## Supplementary File S1B for "Recurrent erosion of *COA1/MITRAC15* demonstrates gene dispensability in oxidative phosphorylation": Supplementary_File_S1B.txt (part 355 of 732)

```
                                                                \               
                                                                |               
                                                                A
14767    33524837   .......A.AG..T.GTT.G......T..................T..-...T.T...G.  33524896
                                                                \               
                                                                |               
                                                                A
14767    2611961    .......A.C......TT.G.A......T.-.G.........                    2611921
14767    6357729    .....TT..T......T.T.GA..........G......T..                    6357688
14767    7619796    .......A.TG.....T..G.......T...G...T..T.....                  7619839
14767    9559776    ......C...G.....T..G.........T..G..AC....                     9559736
14767    9600890    ......T...G.....T..G.......T..............                    9600931
14767    9670579    ....T.T.......A...GG......A.....G....T......                  9670536
14767    11394823   .......A.CT..G..GC.G...........GG...........                  11394780
14767    13205789   ......C.....GT..TT..............G.....C...                    13205830
14767    14371298   .......A.C...G..G..G...........GG...........                  14371341
14767    23560221   .....TT...G.....T..T.......G....G...........                  23560264
14767    24082411   G.....C......G..T..G...........GG.........                    24082452
14767    27116553   .A.......TT.T...T..............                               27116583
14767    27751395   .A....T....A....T..T............G.........                    27751354
14767    29169536   ......C....A....TC.G..GA..T.....G.........                    29169577
14767    32638118   .......A.C......TT.G.A......T.-.G.........                    32638078
14767    36383886   .....TT..T......T.T.GA..........G......T..                    36383845
14767    37645953   .......A.TG.....T..G.......T...G...T..T.....                  37645996
14767    13723869   ....A..A.C..G.-.G..G............G...........ACT.A...T.T...GG  13723927
14767    4679863    ......-...CAGG..T..G...........GG...........AGT.A...T.T..AG.  4679921
14767    19358876   .......A.T......T...........T..GGC.....-....                  19358834
14767    25793959   ............--..................GC.....A.AT.ATT.A.....T...G.  25793902
14767    28825911   ........--......T.TGCTG.......TG.A.T...T....AGT.A.G.C......T  28825854
14767    34706020   ......-...CAGG..T..G...........GG...........AGT.A...T.T..AG.  34706078
14767    3204601    .......AGA...G..T..............GG...........                  3204644
14767    12620062   ......C.T.......T.GG......C.....GA........                    12620021
14767    13453533   .......G.C...G..C.........T....                               13453563
14767    14014934   .......A.....G.CT..GG..........GG.....GA....                  14014977
14767    14644181   ....C.CG....GG..T..........T.T.G............                  14644224
14767    14918069   .....A.A.C...G..T..G....C..............                       14918107
14767    15671640   ...........A..A.T..G...TC.AT....G....                         15671604
14767    15781464   .....G.......G..T..G.AT.....T.G.G.......                      15781503
14767    17763129   ......TA....C..CT..G...........GG...........                  17763086
14767    18138563   .......A.C..TG..T..G...........GG......                       18138601
14767    18533998   ......T...GA..TGG..G............CA.....T..                    18534039
14767    19354428   .....AC.CTG..G..T..GG...................                      19354467
14767    20540867   ......C..AG..T..T..G...T.................                     20540907
14767    22563226   ......TG..TC....T..G.......A...GG......T....                  22563269
14767    24474463   ......C...GA.T..TC..............G..T.....                     24474423
14767    25433917   .......G.C..CG..T..G......T....GG...........                  25433960
14767    25441013   ..........GT.G.CT..G.T..........G......                       25441051
14767    25640343   ......CT....TGT.T............T..G........                     25640303
14767    25663398   .......T.....GA.T..G.A.........GG....A.....                   25663356
14767    25906881   .A.....A...A....T.G.......A....GG......G..                    25906840
14767    26360891   ......C..C...G..TT.T...T........C....TT..----.GTA......C....  26360836
14767    28597159   .........A.A.T.CTC.G............G...........                  28597116
14767    29560774   .......A.T...G..T..G...........GG.C....G....                  29560817
14767    29941682   ...A..T......G..T..G.......T...TG.C....G....                  29941725
14767    29960189   ...CA.T.........T.........AA....G......A..                    29960230
14767    33230758   .......AGA...G..T..............GG...........                  33230801
14767    3423925    ......TA.....T.CT..............GG.......T...                  3423881
                                                      \                         
                                                      |                         
                                                      T
14767    16886071   ....--...A.T....T..G..........TGG........T..AGT.A...T.T...G.  16886012
                                   \                                            
                                   |                                            
                                  GT
14767    22630492   .T..A.C....A.G..G.......................T...A....----....A.T  22630550
                                                              \                 
                                                              |                 
                                                            GTA
14767    26586670   .A.A...G.T...G.....G............G......A....                  26586627
14767    33450082   ......TA.....T.CT..............GG.......T...                  33450038
                                                      \                         
                                                      |                         
                                                      T
14767    1194273    ....TAC...C.....T.....G......T..G....T....                    1194314
14767    1680200    ......TG.....G.GT..G...T........G...........                  1680157
14767    3337278    .A.A.T.G.C...G..T..G............G...........                  3337235
14767    3368864    ......C...G..TA.T..G.......T....G....T....                    3368823
14767    4329782    ....A.C......G......CA.TG..T.....A.A.T...                     4329822
14767    5600448    A......A.C...GA.TC.............GG..T........                  5600405
14767    6178407    ......C......G.AT.C.GA..........CA....T..                     6178367
14767    10536656   ....A.T..TGT....G..........T..GC..C.......                    10536697
14767    12632588   .......GGC..CG..T..G......T....GG.C.........                  12632631
14767    13924211   .A...........G.GC.TGG..T........G....A..                      13924172
14767    13968102   ......CT..G..GA........GGG.....TG........                     13968142
14767    14468882   CA.......A.A....T..G...G....T...G......G..                    14468841
14767    15224401   ...AA..A.C...G..T..G........T..GG...........                  15224444
14767    15626804   .....GT..A...GAG.....A.....G....GT....C..                     15626844
14767    17194566   .......A.C...G..T..G...........G............                  17194523
14767    18283580   ......TG...A....T......T.G..T..G......C..A..                  18283537
14767    18646371   ......C.........G.TG.......T.TG.G.....T.G.G...                18646326
14767    22558334   ........T....G.AT..G.........AGGG...........                  22558291
14767    28782922   .A....TA..C.....C..G...........G......G..A..                  28782965
14767    29432749   .......A.C.C.G..T..G............G.....C.....                  29432792
14767    31220430   ....TAC...C.....T.....G......T..G....T....                    31220471
14767    31706357   ......TG.....G.GT..G...T........G...........                  31706314
14767    33363435   .A.A.T.G.C...G..T..G............G...........                  33363392
14767    33395021   ......C...G..TA.T..G.......T....G....T....                    33394980
14767    34355939   ....A.C......G......CA.TG..T.....A.A.T...                     34355979
14767    35626605   A......A.C...GA.TC.............GG..T........                  35626562
14767    36204564   ......C......G.AT.C.GA..........CA....T..                     36204524
14767    8849605    .....--....C.G..T..G.A.TC...T..GG...........AGT.A...T.T...GG  8849662
14767    12981013   ....A.CA....CG..GT.G................C..G..TG.C...A.AT..A..AT  12980953
                                                                 \              
                                                                 |              
                                                                 C
14767    671899     .......A.C.AGG..T..G............G......                       671937
14767    2551063    GT..C..A.C...G..T..GG...........G......T....                  2551106
14767    2806965    ........T.....A.TG.G...T...T...GG.C.......                    2807006
14767    3573304    .......A.C...G..T.GG...T.....ATGG...........                  3573261
14767    7016520    CA....CT..G..G....T.A..T...T....G...T.....                    7016561
14767    9201046    ...A..C...GA...AT..G............G.........                    9201087
14767    9358094    ...A.TC..A...GT.G..........T....G.C.......                    9358135
14767    9543300    ...CA.TTC....T.CT.......................                      9543261
14767    10051214   ....T..A.A...G..T..G...........GG......G....                  10051171
14767    10631658   ......C...G..GT.G..G............G...GT....                    10631699
14767    10836794   .....A.G.C.A.G..T..G...A.......GG...........                  10836751
14767    13054766   ......C..A...GT.T..G.......T....G...T..A..                    13054725
14767    13588848   ......C..TG.GG..G...G..T.......GG.........                    13588889
14767    16910326   .......A.C...G..TC.G........T..GGA..T.C.....                  16910369
14767    19681612   A..A...G..G................T..C..A..T...                      19681573
14767    19847533   .....TT....AGGA.G..T.A.........GG.A.........                  19847576
14767    20775498   .....ACT.....G.GT..G.T.T.....A......G....                     20775458
14767    21772328   ......C....CTG..T..GG..T..A.T.............                    21772369
14767    21830344   .C...T.G.C...G..T..G.......T...GG........A..                  21830301
14767    22001723   .............G....TG.A.T....T.TTG.......                      22001762
14767    24682408   .......ACCCA.G..T..G............G......T..T..                 24682364
14767    24841924   ......G......C.GG.TG...T...TT......T....G..                   24841966
14767    25878546   ......C.........G..T...T..TT...GG....TC....                   25878588
14767    28335983   ......T......G.C...GG..T..T....GG..T......                    28335942
14767    29800713   .A..A..A.C...G..T..G.......TT..GG...........                  29800756
14767    30698056   .......A.C.AGG..T..G............G......                       30698094
14767    32577220   GT..C..A.C...G..T..GG...........G......T....                  32577263
14767    32833122   ........T.....A.TG.G...T...T...GG.C.......                    32833163
14767    33599461   .......A.C...G..T.GG...T.....ATGG...........                  33599418
14767    37042677   CA....CT..G..G....T.A..T...T....G...T.....                    37042718
14767    11296729   CA.AA.C..TG..G..T....T.........GG.........G.---...A.C.T...G.  11296786
                                                                      \         
                                                                      |         
                                                                      C
14767    33849      G......A.C...GACT..G...........GT......T....                  33892
14767    2056001    ......T.G....GA.G......T..T................                   2056043
14767    3744140    ...A.TCA..G...A.T..............GG....T......                  3744183
14767    4161122    .......G.C.ATGC.TC.G.......T...GGT..........                  4161079
14767    5414916    ..G....G.AG.C...T..G..T.......TGG...CA......                  5414873
14767    7865741    .......G.A...GA.T..G.T....T.TT.GG........                     7865701
14767    9293366    ...A.TC..A...GT.G..........T....G.C.......                    9293407
14767    9867156    .......TGA....A.TT.G...........TG....T...                     9867196
14767    10604977   .....AC...T..G..C..G.T....AT....G......G..                    10605018
14767    12263544   .......G.C...G..TT.G.......T...                               12263514
14767    13186092   .......GCC..CG..T..G..C....G.T.GG....T......                  13186135
14767    13244166   ......CGG....GA.T.TG...A......G.............                  13244209
14767    16063273   C......AGC..TG..T....A....A....GG...........                  16063230
14767    16592022   ......TG.AG.....T......T..T..A..G.....                        16592059
14767    18396721   .......GGC..C...T..G...........G.......                       18396759
14767    18450236   .A.....A.C...GA.T..T....A......GG.....CT....                  18450279
14767    22522099   ..........GA....T.GG.T...GAA....G....A....                    22522058
14767    23385895   ...T..TTG..AGG..TC.GA.....A.................                  23385938
14767    25799701   .......GGC..C.T.T..G...........GG...........                  25799658
14767    27357166   ......C..T...G.GT..G..G.....TT.GG........C..                  27357209
14767    27781537   .....T.G.CT..G..T..G...T...G...G............                  27781580
14767    27927663   ....T.TTGT...GA.T..G...........TT...........                  27927706
14767    30060006   G......A.C...GACT..G...........GT......T....                  30060049
14767    32082158   ......T.G....GA.G......T..T................                   32082200
14767    33770297   ...A.TCA..G...A.T..............GG....T......                  33770340
14767    34187279   .......G.C.ATGC.TC.G.......T...GGT..........                  34187236
14767    35441073   ..G....G.AG.C...T..G..T.......TGG...CA......                  35441030
14767    37891898   .......G.A...GA.T..G.T....T.TT.GG........                     37891858
14767    1111259    ....CAC.....CT..C.G.....C.......T..G..C...TA.TA..A..........  1111198
                                                             \       \          
                                                             |       |          
                                                             T       T
14767    10612980   .....ATA...A...GT..G.....CTT........G.....T..TA..AG..-......  10613043
                                                             \                  
                                                             |                  
                                                         CCTAG
14767    24446296   ....A.C..A...G..TCT..C.....T....G.G.......----T.T...G.T....T  24446241
14767    31137416   ....CAC.....CT..C.G.....C.......T..G..C...TA.TA..A..........  31137355
                                                             \       \          
                                                             |       |          
                                                             T       T
14767    7118695    ......C.........G.........A....TGA.....-..G.AGA.A...G..A...T  7118753
14767    37144852   ......C.........G.........A....TGA.....-..G.AGA.A...G..A...T  37144910
14767    17882456   ..........T.....CC.C...G..................G.A.G.A....A.T..A.  17882396
                                                                  \             
                                                                  |             
                                                                  T
14767    7513319    .......A.C......C..G...........G.......G....                  7513275
                                               \                                
                                               |                                
                                               T
14767    37539476   .......A.C......C..G...........G.......G....                  37539432
                                               \                                
                                               |                                
                                               T
14767    6548843    .....AT.......T...G.........A...G...........AGT.AT..G.......  6548902
14767    13347939   ......C..TG..GA.G...............T.........                    13347898
14767    36575000   .....AT.......T...G.........A...G...........AGT.AT..G.......  36575059
14767    1478907    .......A.TG..G..T..G...........G.......T....                  1478950
14767    21271772   ......C......T..G..C...........C.......A.--A.TA.T...T.......  21271715
14767    31505064   .......A.TG..G..T..G...........G.......T....                  31505107
14767    14760511   ............--......CT.....T....GA...TC..TG.A.T.....G.....A.  14760453
                          \                                                     
                          |                                                     
                          T
14767    3465916    .....TC..AG...A.T..G......................                    3465957
14767    13768901   ......C......G.G...GCA.T..................                    13768860
14767    15083294   .......-.AT.GG.....G...........GG.........G.A.T.A.A.T.T..AG.  15083352
14767    19645095   .A...T..........C.......AG......G..A...                       19645057
14767    20736650   ....----.C......TC.G......A.....G.C....T....AGG.A...T.....TT  20736595
14767    21505791   .......A.CT.G...G..............GGA............                21505836
14767    22235682   ..........G..GT.T..G.........T..G........                     22235722
14767    22767879   ......CA...A....G..G....C..............T..                    22767838
14767    23382978   ....A.C...G.....G......T........G...T...                      23383017
14767    33492073   .....TC..AG...A.T..G......................                    33492114
14767    9205787    ......C......G.CC..G...T.......TG.......G..A.....CA.......G.  9205721
                                                           \             \      
                                                           |             |      
                                                        GAGG           GAT
14767    23448108   .......G.C...G..C..............GG....A......                  23448065
14767    624133     ....T.T.T......A...G...........GG....T..                      624172
14767    4729130    ......CA........T..G.......T...T............                  4729087
14767    14295174   ......C......G..C..G.T.T.....A.TG......-....A.T.A...GG....GG  14295116
14767    15531975   ......C..A....T.T.........A.TT............                    15531934
14767    22382612   ....A.C......GA.T...............G.........                    22382653
14767    24855716   ....A..-..CAGG..T..G...........GG...........AGT.A...T.T...G.  24855774
14767    28402634   ....A.C......G.ATC..............G.A......                     28402674
14767    29197442   .A.....G.C...G..T..G...........GG...........                  29197485
14767    30650290   ....T.T.T......A...G...........GG....T..                      30650329
14767    34755287   ......CA........T..G.......T...T............                  34755244
14767    19649916   .A.....A.A......T..G...........GG.......T...                  19649873
14767    21728944   ....C..-.T..GG..T..G...........GG...........AG..A...T.T...A.  21728886
14767    25968396   .A...........G..T....A...G.....G.A.....G..                    25968355
14767    22345600   .A....C..A...GAG.C.G..G...CT....G........---A...-.........G.  22345545
14767    28295925   .......-..GA.G..T..G......A....GG.........T.AGT.A...T.T...G.  28295983
14767    3457011    ....T.CT..T.....C....AG..........A..T.....                    3457052
14767    8204317    ......T........CT..GA.....CT....G.........                    8204358
14767    8534622    ....----.CC...A.T..G......CT...GG.......T...AG..A...T.T...G.  8534567
14767    9379298    .......GGC...G..T..G.A......T..GG...........                  9379341
14767    10856049   ......C...GCC.A.T....A..........G..T..C...                    10856090
14767    11676856   ....AAC......GTGG......T......C.G........                     11676816
14767    12269507   .....T.AGC...G..T..G...........GG...C.......                  12269550
14767    16337546   ......T....ATG.C....A....A.....GG.....                        16337509
14767    19540403   ......C...G...T.C.GG..............A....T..                    19540444
14767    21519298   ......CA.CT.....T..G.........                                 21519326
14767    23082752   ......T.......A.T......TG..TA..TG.........                    23082793
14767    23083183   .......G.TCA.G..T..T............G......G....                  23083140
14767    25025646   ..G...CT..G..GAG.......T........G......                       25025608
14767    26709030   CT....C.........T.........T.....GA...T.....                   26709072
14767    26797536   ......C......G..T..GG.........CGG....T....                    26797577
14767    29179181   ......CT...A...AT..G.......A....G.......                      29179142
14767    29765081   .........CG...AG...G..........C.G......T..                    29765122
14767    33483168   ....T.CT..T.....C....AG..........A..T.....                    33483209
14767    9151054    .A.....-.AT.GG..T.........T....GG....T......AGA.AA..T.T...G.  9151112
14767    128232     .....TC.TAG.....TG.G...G.........A...T....                    128191
14767    295683     .............G.ATGGGG..T...T....G.........                    295642
14767    1195567    .......A.C..-G.AT..G........T..GGA.......T..ACT.A...T.T...G.  1195625
14767    8074373    CA..C..A.C...G..T..G...........GGC.........                   8074331
14767    13070719   ..........G..GA.T..GA.C.....T...G..GG.....                    13070760
14767    14733178   ......C......G..T..G.A.....G...........                       14733216
14767    16596546   .............T..T..G..........TGGA.T........                  16596589
14767    19750092   ......CG....CGT.TC.G...........CG..........                   19750050
14767    24230990   .....T.AGC...G..G..G...........GG......G.....                 24230946
14767    24370592   ...AT........G.G.G.G.......T...GG.....C...                    24370551
14767    25894041   C......G..G..G..T..G.........                                 25894013
14767    27057765   .......-..CAGG..G..G.......T...GG.....C....CAGT.A...T.C...G.  27057707
14767    29131345   ...A..C..T...GTGG.C..T...................                     29131385
14767    29625722   .......A.C...G..T......T.....T..G...........                  29625765
14767    29888032   ......T.....T...TT.........TT...G......A..                    29888073
14767    30154389   .....TC.TAG.....TG.G...G.........A...T....                    30154348
14767    30321840   .............G.ATGGGG..T...T....G.........                    30321799
14767    31221724   .......A.C..-G.AT..G........T..GGA.......T..ACT.A...T.T...G.  31221782
14767    183021     .........A..TG..T.TGG...AGA.T...G........--.A.T.A.AAG..A....  182964
14767    23361242   ......-.....C.A.T..G......A...C..A........A.ACT.A.CAG.......  23361184
14767    30209178   .........A..TG..T.TGG...AGA.T...G........--.A.T.A.AAG..A....  30209121
14767    1550039    A......-..CC....T..G...........GG..T.T......A.T.A...T.T...GT  1549981
14767    3681533    .......-.AT..G.CT..G...........G.A......TA..AGT.A...T.T...GT  3681475
14767    8873008    .......-.AT.GG.CT..............GG......G...AA.T.A..AT.T...G.  8872950
14767    20669577   .......-..CCGG..G.CG...........GG....T.....GAGT.A...T.T...G.  20669635
14767    23640343          ...T.G...T..G...........GG......A....AGT.A...T.T...G.  23640291
14767    24450988   C......G.C...GA.TG.G..........--.....T...A...                 24450946
14767    29894358   ....A..-.AT.GG..T..G.......TT..GG...........AGTTA...T.T...G.  29894416
14767    31576196   A......-..CC....T..G...........GG..T.T......A.T.A...T.T...GT  31576138
14767    33707690   .......-.AT..G.CT..G...........G.A......TA..AGT.A...T.T...GT  33707632
14767    8815020    C.....C.......A.G.....TT.....TG.G..G......                    8814979
14767    10531706   ......T..AG..G.GT..T.........TT..T.....AG..A.-T.AT.A......T.  10531764
14767    11832869   ...A...G.C...G..G..G.........                                 11832897
14767    12672143   ......CA...TC...C..GG.........TGG...........                  12672186
14767    15563471   .....TCT.T.....CC..G...T...T...GG..T...                       15563509
14767    15712468   ......TT..G..GA....GCC.........GG.G......                     15712428
14767    16189476   ....A.C.G...G...T..G....C.C.....G......                       16189514
14767    17586432   .......-..CAGG.......A....AT.T..GA.T......G..GT.A.A.T.T...G.  17586374
14767    18380375   ......TG..G.C...T.............G.G.........                    18380416
14767    23373748   C....GTG..G..G..T..G...........GG.C.........                  23373705
14767    24349831   .AG.A.T.CA.A.G..C.........T............G..                    24349872
14767    26644397   ......T..C...GT.T..G...........TT..........                   26644355
14767    27187560   ......T......G..G..GCTG....T.T.GTA........G.AGT.CA..GA..GT..  27187621
                               \                                                
                               |                                                
                              GC
14767    18076288   A......-..CAGG..T..G.......T...GG....T......AGT.A...T.T...G.  18076346
14767    18230514   .......A.C...GC.T..G............G....TG...T.ACT.A...T.T...GT  18230454
                            \                                                   
                            |                                                   
                            G
14767    27970302   ....TT.A....GCA.C..G......A....                               27970272
14767    413243     ......TG..G..G..G....C...CAT......C...C...                    413284
14767    5184012    .....TC...G....AT.TT...T.CTT..........C..                     5183972
14767    7418865    .ACA..TG.AT..G.CT...............G...........                  7418822
14767    9671739    ...AC.T.......A.G.GG......A.....G....T.T....                  9671782
14767    11011972   A.....G-..CCGG..T..G...........GG...........AGT.T...T.....GT  11012030
14767    11126515   C......AGC...G.GG..G..C......                                 11126487
14767    11323210   ......T...G..G.A.G.GGC.........G.....                         11323174
14767    12137067   ......TT.TG..G.G..TG.A.........C.......G...                   12137109
14767    13681647   .....GC...G..CA.G..G..G...T...........                        13681610
14767    13758011   ......TG....CG..T..G.....A...T..GAC...C.....                  13758054
14767    14029861   .............G..T..CG..T.......G..C.G.T.....                  14029904
14767    15431405   ....A.T...T..GACT..G...........GG.........                    15431446
14767    15979897   ....----.T....T.TC..G..........GGA.T.TG.....AGT.A...T.T...A.  15979842
14767    16608606   .......-.AT.GG..T..G..G...TT...GG........A..A.G.A...T.T...G.  16608664
14767    21927854   C......A.TG.C...T............                                 21927826
14767    23756892   ......CTG.GC.G..G..T...T..AT....G....T....G..                 23756848
14767    26115869   ...C..C...G..GA.G..G....C.A.TT..T.........                    26115828
14767    27031563   ...A.AC......GA.T....A....A..A..G.........                    27031522
14767    30439400   ......TG..G..G..G....C...CAT......C...C...                    30439441
14767    35210169   .....TC...G....AT.TT...T.CTT..........C..                     35210129
14767    37445022   .ACA..TG.AT..G.CT...............G...........                  37444979
14767    13641791   .....T.A.C..G...-..............GG...........AGT.A...T.T...G.  13641733
14767    22761854   .......A.C..-G..T...C..........GG...........AGT.A...T.T...G.  22761796
14767    25850939   A.....C...G.....T...............G.........                    25850980
14767    170570     ...A..C..T...G..T...............G........                     170530
14767    8817171    .......-..CAGG..G..G...........GG...........ATT.A...T.T...G.  8817113
14767    15667642   ...A...A.C......C..G...........GG...........                  15667599
14767    27226500   ......C....A....T....A.T............C.....                    27226541
14767    30196727   ...A..C..T...G..T...............G........                     30196687
14767    25891742   ..G...C..AG..G..TT........AT.............---....-.CAT.....G.  25891797
14767    9608646    .......A.C..-G..G..G...........GG......T..T..GT.A...T.T...GT  9608704
14767    2343958    .......A.....G..C................A.G...T...A.T..-..AT.T...A.  2344017
                                                              \                 
                                                              |                 
                                                              C
14767    9914506    ......C..TG.C......G............G...G..                       9914468
14767    14037549   .......A..G.GTT.T..G............G...........AGT.A.GAT.....G.  14037609
                             \                                                  
                             |                                                  
                             C
14767    15419582   ......C..TT..G..TG..............C.C......                     15419542
14767    17833359   ......C.......AA....A........T.G.....TC...A..GT.AA....T...GA  17833420
                                \                                               
                                |                                               
                               AC
14767    18621348   ...A...G.......GG..G........T........                         18621384
14767    25375752   .....TG....C....T..G............G.......                      25375791
14767    32370115   .......A.....G..C................A.G...T...A.T..-..AT.T...A.  32370174
                                                              \                 
                                                              |                 
                                                              C
14767    27249022   .......--..A....T...............G...........AGT.AA..T.T...GT  27248965
14767    2425724    .......ATC......T..G...........GG....                         2425760
14767    7845112    ......C......T..T..G....A..AT..G.A..........                  7845069
14767    11948361   ......C...G..G.GG.GGG...........G.......                      11948400
14767    19602164   ......TG.....G..T..G.........T.T.A...                         19602128
14767    23566790   .......AGC..C...T..G...........G.A..........                  23566833
14767    32451881   .......ATC......T..G...........GG....                         32451917
14767    37871269   ......C......T..T..G....A..AT..G.A..........                  37871226
14767    377546     ......C......G..T..G......A.......A.CT...----.G.A..AT..A..G.  377491
14767    30403703   ......C......G..T..G......A.......A.CT...----.G.A..AT..A..G.  30403648
14767    1061766    ...........A.G.GG......T..A.T........                         1061730
14767    1225971    .......GG...C...TC.GAA.........TG...........                  1225928
14767    1357288    .......-.ACTTG..T..G...........GG....A......ATT.A...T.T...G.  1357346
14767    4402296    .......A.C...G..T..G.A........TGG..T........                  4402253
14767    8817627    ......C......G..T..GGA...G......G....T...                     8817667
14767    9150825    .............G..C.CG.......G...GGAC......A..                  9150782
14767    13597292   ......C...GTTG..T..G...T.......C..C.....                      13597253
14767    14025453   .......G.C.C.G..T..G...........GG...........                  14025410
14767    16217984   ......C........GG.....G...T....G.......                       16218022
14767    16284602   .......A.C..GG..TG............TGT.....C.....                  16284645
14767    19716046   .....GT.....C...TC.G...........TG.C.......                    19716005
14767    21558595   ......C.......ACG..G..T....T....G......                       21558633
14767    23225125   ....A.C......GA.G..G.A.....T....T.....                        23225162
14767    27935120   ......C...GTGT.CT.............T.G......                       27935082
14767    31087923   ...........A.G.GG......T..A.T........                         31087887
14767    31252128   .......GG...C...TC.GAA.........TG...........                  31252085
14767    31383445   .......-.ACTTG..T..G...........GG....A......ATT.A...T.T...G.  31383503
14767    34428453   .......A.C...G..T..G.A........TGG..T........                  34428410
14767    83868      ......TGGA.A.G..T..............GG........A...TG...-.T.T...AT  83809
                                                               \                
                                                               |                
                                                               T
14767    2112112    ...A...A.C...G..T..G...........GG....T....                    2112153
14767    2735598    ......CA.AT..T..TG..............GA........G.-.....A..-.A..TT  2735657
                                                                   \            
                                                                   |            
                                                                  TA
14767    3358348    ......TT..CA.G..G.GG...........G.......T..                    3358307
14767    4274307    ......C..A...G..T..G...TC..T....G......                       4274269
14767    4478222    ...C...A.C...GA.T....A.........GGT.T........                  4478265
14767    5077598    ...............A...GG......T...TT.........                    5077639
14767    6034937    A.....CA......T.T..G............GA........                    6034978
14767    8762524    ......C...G..G..TT.G.......A...G......TA....-....             8762477
14767    8845079    ......T......CA.T..G...TG......CG....                         8845115
14767    11776338   ......CA....C.AG...GC...........G.......                      11776377
14767    11905184   ...A..CT.A..GG..T...............G......                       11905146
14767    13949219   ...A...A.C...G..T..G......A.....G...........                  13949176
14767    14732194   .....TC..TG...T....G............G.C.......                    14732153
14767    14746553   A......G.C...GA.T..G.......T.A.G.A..........                  14746596
14767    17577557   ......TG.A....A.T..G...........GG......A..                    17577516
14767    17908594   ..........CA.GA.G..G...T..C....TG......T....                  17908551
14767    17944955   .......A.C.C.G.GTC.G...........GG.......T...                  17944912
14767    19473015   ......C......G..G..G.C.....G...GG..GT.C.....                  19473058
14767    19847937   .....----T...G..T.........A.T..GG......A....AGTT...AT.......  19847992
14767    22225466   .......A.C......T..GCC.........GG...........                  22225423
14767    22922435   ......C...G.GG.......T.T.C...TG.G........                     22922475
14767    23569554   ......C.....T..AG.C...........GC.T.......                     23569514
14767    24596055   ......T......G..TCTG...T......C...........                    24596014
14767    25028817   .....TTT.T...G..G..G.A......................                  25028860
14767    25084624   ....C.C..TC..GT.T..GG...........G......                       25084586
14767    25650446   .......G.C...G..T..G.A.....G...GG......                       25650484
14767    28369710   .A....C......G..G..G...T..AT..........G...                    28369669
14767    30110025   ......TGGA.A.G..T..............GG........A...TG...-.T.T...AT  30109966
                                                               \                
                                                               |                
                                                               T
14767    32138269   ...A...A.C...G..T..G...........GG....T....                    32138310
14767    32761755   ......CA.AT..T..TG..............GA........G.-.....A..-.A..TT  32761814
                                                                   \            
                                                                   |            
                                                                  TA
14767    33384505   ......TT..CA.G..G.GG...........G.......T..                    33384464
14767    34300464   ......C..A...G..T..G...TC..T....G......                       34300426
14767    34504379   ...C...A.C...GA.T....A.........GGT.T........                  34504422
14767    35103755   ...............A...GG......T...TT.........                    35103796
14767    36061094   A.....CA......T.T..G............GA........                    36061135
14767    25021092   ......T..AC..G..T....TCT.....T..G..G.......                   25021050
14767    1758680    C..........A.GA.TG..G.....A.T...G..T......                    1758639
14767    5329500             ....G..T..G.A.........G............A.G.A...T.T...G.  5329550
14767    10200832   ........CA...TA.G...CACT........G.....                        10200869
14767    12959456   .........C......T...C.....T.T..GG....                         12959492
14767    13601529   .......G.C...GA.T.TG.........A.GG..T.A....                    13601570
14767    14636038   ......C....A.GA.TG.C.A.................                       14636000
14767    15435473   ....T.CT.A.ATGT.T.TG............G.....                        15435510
14767    15558664   .......A.C..GGT....G....C.T....CG......T....                  15558621
14767    15676952   ..G..GC.....GG..T..G...A....T..TG......                       15676914
14767    16905090   G..A..C.......C.G..GA.CT........G........                     16905050
14767    17601731   ..T....A.C...GA.T..G.......T...GG.....C...                    17601772
14767    19493101   .......A.A...GA.T..G...........G.A.T........                  19493144
14767    19755625   .T....C.CAG..G.ATGTG...................                       19755663
14767    21137338   .....G.GTC...G..T..G..........GGG.G....T....                  21137381
14767    23889996   ......CT....TGAG..TG..G...A.....G.....T..                     23890036
14767    24073903   ......C...G..G..T..G...T.AAT...C.......                       24073941
14767    24370402   ....T.T........C..TG..CT.C.GAG............                    24370443
14767    25710677   ..T....G.C...GA.T..............GG.C.........                  25710720
14767    26721964   ......C....A.G..G.TG...T....T....A....                        26721927
14767    28364967   .......G.C..CGT.T..G...........GG......G..                    28364926
14767    31784837   C..........A.GA.TG..G.....A.T...G..T......                    31784796
14767    35355657            ....G..T..G.A.........G............A.G.A...T.T...G.  35355707
14767    19603451   ......-..-.C.G..G..G...........G............AGT.A.A.T.T...G.  19603394
14767    2203313    ........G....G..T..G...A........G........                     2203353
14767    13990138   .......A.C...G..T..G..................                        13990175
14767    32229470   ........G....G..T..G...A........G........                     32229510
14767    10828638   ......----...G.C...G...........GG...........A.T.A.CAC.T..A..  10828583
14767    19954949   .....----.......T..G...........G.....TG.....ATG.A...T.T...GG  19955004
14767    8337008    ...A..CT.....G..T..........T......C.......                    8336967
14767    12220630   .......A.C..-G..T..........G...GG...........AGG.A...T.T...G.  12220688
14767    20863970   .....T......G.A.G..G.......T..........C...                    20863929
14767    18382421   ......----..GG..T..G...........G........CT..ATT.A...T.T...G.  18382476
14767    8944239    .............--.T..G...........GG..GT........GT.A...C.T...G.  8944180
                           \                                                    
                           |                                                    
                          AG
14767    12160677   ......CT.....G..T..G...T..T.....G......T.--A....--.AT.....GT  12160732
14767    23365117   .......A.C..G-..T......T.......GG........A.CAGT.A...T.T...A.  23365059
14767    2169513    ..............A.T..G...G.......GG......                       2169475
14767    8268035    ......C...G..G..T..G............G.....C...                    8267994
14767    12986301   ......TG....C...T..G...........GG....                         12986337
14767    18571223   ....A.C........G.....T.A....T.C...........                    18571264
14767    20653860   ...........A....T..G.......T...G...T...                       20653822
14767    21619539   ...T..T.......ACT..G...........GG.....                        21619502
14767    32195670   ..............A.T..G...G.......GG......                       32195632
14767    8374479    ......----......G..G........TT.GG..ACA......ACT.A...T.T...G.  8374424
14767    16077495   ......C......----------....T..............G.AGT.A...T.....GA  16077446
14767    24313869   ....T..A.-..GG..T..G.A.........GG...........AGT.A...T.T...G.  24313811
14767    519059     .....TTT.....GC.C..............TG........                     519019
14767    2195553    ....A..A.T..-G..T..G.......T.T.GG...........AGT.A...T.T...G.  2195611
14767    9638929    ......C......G..T..G..CT..C............G..                    9638888
14767    12209074   .......G.C.T.G..G..G..........G.G......                       12209112
14767    13427563   .A.....A.C...G..G..T..........TGG..........                   13427605
14767    16450422   .......G.C..GG.C.....T........TGG...........                  16450379
14767    17282852   .....TC...G..G..T..........A....C.......                      17282891
14767    24124829   ....A.CA.....G..C..G............G.........                    24124870
14767    30545216   .....TTT.....GC.C..............TG........                     30545176
14767    32221710   ....A..A.T..-G..T..G.......T.T.GG...........AGT.A...T.T...G.  32221768
14767    155537     ...A.TTT.A......T...............G......T....A.T.A..AT.T..AA.  155473
                              \                                                 
                              |                                                 
                          GTTTA
14767    24990651   .......G.C..CG..T..GG..........GG...........                  24990694
14767    30181694   ...A.TTT.A......T...............G......T....A.T.A..AT.T..AA.  30181630
                              \                                                 
                              |                                                 
                          GTTTA
14767    398736     .......---.AC...GC.G.......A...G....C..T....AGT.A...T.T...G.  398680
14767    30424893   .......---.AC...GC.G.......A...G....C..T....AGT.A...T.T...G.  30424837
14767    1236922    ......C......G..T.....TT.CA.....G....                         1236958
14767    1839461    ..........G.C...CC.G.A.....A.....A......                      1839500
14767    3340536    ..CA...A.T...-..T.....GT.......CG...........AGT.A..AT.T...G.  3340594
14767    9784910    .....TT...G....AT...............G....                         9784874
14767    9922319    ......TT.T.A.G..T..G.........G....C..                         9922355
14767    10735459   ......TG..-.....G.CG...T...T....G...C.G...GCAC..A...TG....GT  10735401
14767    11777795   ....A.C..A.AC..GGG.C.T.TG.................-A..A...-.T.....GT  11777738
14767    13759823   .......A...A.G.GG..GG..TG.......T......                       13759785
14767    14005337   ......TG...C.G.....G.......                                   14005311
14767    24445986   .....G.A.AG....GG........A..AG..G...........                  24445943
14767    28677397   .......G.C..CG..T..GG..........G............                  28677440
14767    31263079   ......C......G..T.....TT.CA.....G....                         31263115
14767    31865618   ..........G.C...CC.G.A.....A.....A......                      31865657
14767    33366693   ..CA...A.T...-..T.....GT.......CG...........AGT.A..AT.T...G.  33366751
14767    4259280    .A.A..TT.....TA.T........A..A...G.........G..TT.A...T.T...GT  4259220
                                                                \               
                                                                |               
                                                                A
14767    5565037    ...A..C..T.T.G..T..G...........G......---..A....---..A.C...T  5565090
14767    11397036   ......T.T....G..T.C...CTG.....TGG...-T......AGT.A.G.T.....G.  11397094
14767    15352650   ....C..A.C..C-..T..G..........CG............AGT.A..TT.T...G.  15352592
14767    34285437   .A.A..TT.....TA.T........A..A...G.........G..TT.A...T.T...GT  34285377
                                                                \               
                                                                |               
                                                                A
14767    35591194   ...A..C..T.T.G..T..G...........G......---..A....---..A.C...T  35591247
14767    3068882    ......TA..G......GG....T....                                  3068909
14767    3740656    .....TT....AGG..T.TG.......G...GG.........                    3740697
14767    5658971    ....A.CT.A...T..T..G............G..T..                        5659008
14767    9257271    .......A.C...G.CTT.G............G..TC....                     9257231
14767    15853684   ....A.TGG.....A.T.........CT.T....G.....                      15853723
14767    16054457   ......C....A.G..T..G..........TGG......T..                    16054498
14767    16099829   ......C..AG..G.AT..G............G......                       16099867
14767    16418155   ....T..A.A.T.G..T..G...........GG...........                  16418111
                                                \                               
                                                |                               
                                                A
14767    16622557   .......A.CT.-G..C..G...T..T....GGA....CG....AGT.......T...GA  16622615
14767    21502089   ......TTG....GCC...G.T....A.....G..........                   21502131
14767    26690267   A..C..TA...T....T...........T..GG........                     26690307
14767    27784387   .......G.C......T..GG..A...                                   27784361
14767    27871074   ..............A.T....TG...TT.A.GG.........                    27871115
14767    28355990   ......C...GA...C...GC........T..G..G...                       28356028
14767    28802000   ....A...G.T..G..C..G..G...T....GG...........                  28802045
                                                           \                    
                                                           |                    
                                                          TG
14767    29031953   .A.....A.....G..T..G.A......T..GG......                       29031915
14767    29142063   ....ATC.........T..G.A.T.GA.....G......                       29142025
14767    33095039   ......TA..G......GG....T....                                  33095066
14767    33766813   .....TT....AGG..T.TG.......G...GG.........                    33766854
14767    35685128   ....A.CT.A...T..T..G............G..T..                        35685165
14767    28493683   A......GGC..CCA.C..G...T....T..G.A..........ATT.A...T.T...G.  28493744
                                               \   \                            
                                               |   |                            
                                               T   G
14767    29936998             ...G..T......T.......GG............GT.A..AT.T...A.  29936949
14767    18126996   ......C......GT.T.TG...AG...........C......A.TA.....-....AAT  18126937
                                                              \                 
                                                              |                 
                                                              T
14767    833181     ...A.GC...G.TG.CT..GG...C...T........                         833217
14767    2975346    .....TGA.TG..G..T..GA.......T.............                    2975387
14767    3347421    ...AT..A.T...T..T..G...........GGA..T.......                  3347378
14767    7743286    .......G.C..CGC.T..GC..T.......GG...C....                     7743326
14767    12039376   ....T..AGT..C...T..G.......                                   12039350
14767    13683335   .....GTTCA..C..GT..G........T..GG...........                  13683292
14767    14581896   .............G..T..G.C.....TTT..G.........                    14581937
14767    14665024   .......GTC...G.AT..........T.T.G............A.T.A...          14665075
14767    15567764   ....A.C......GT.T..........T...G.A.AG..G....                  15567807
14767    16921779   ...A..C..T...GCAG..........G...C.A.....                       16921741
14767    18044918   .A....TG.-CT.G..G..G...T.......GG..........CAGT.A...C.T...G.  18044860
14767    18117777   .......A.-..GGTCC..G...........GG....T......A...AA..T.T...G.  18117835
14767    18780558   .A.AT.C...CA.G.GC...G......T..............-...---...........  18780617
                                                                         \      
                                                                         |      
                                                                      ATAG
14767    21103699   ...A...G.C.A...CT..G......C.....G...........                  21103656
14767    23686517   ...T...G.....G..TCGGG..........GGC.....                       23686555
14767    24407762   ......C..C...GA.T..GCT.....G............                      24407801
14767    26168470   .............G..T..GCA.T..T....G.......                       26168508
14767    29949914   .A.A..C...T..GAG...G........TT..G........                     29949954
14767    30859338   ...A.GC...G.TG.CT..GG...C...T........                         30859374
14767    33001503   .....TGA.TG..G..T..GA.......T.............                    33001544
14767    33373578   ...AT..A.T...T..T..G...........GGA..T.......                  33373535
14767    37769443   .......G.C..CGC.T..GC..T.......GG...C....                     37769483
14767    26840818   ......C.....G-..T.....T...T...............G.AGT.A...G......T  26840760
14767    22593019   .A.....A.C..G-.....G.......T...GG...........AGT.A...T.T...G.  22593077
14767    950581     ......GA.C...G..T.........-T....G......A....                  950623
14767    27314287   ......C..C.C.G..G.TG...T.....T..G......A..TA.C....A.-T...A..  27314346
                                                           \                    
                                                           |                    
                                                           T
14767    30976738   ......GA.C...G..T.........-T....G......A....                  30976780
14767    10727162   .......A.T-.T...TC.............GG..........CAGT.A...T.T...G.  10727104
14767    11125534   .............G..C.GGA...........G....                         11125570
14767    15485962   .......A.T-..G..G..G...T.......GG...........AGT.A...T.T...G.  15486020
14767    22572834   ......CT....GG.CT...C...........G.........                    22572875
14767    25718002   ......C......GA.GG.....T..A............                       25717964
14767    11276613   .......-----.G..C..G...........G.......A.A..AG..A...T.....GT  11276559
14767    6937877    .......A.C.....GT............T..GA.......                     6937917
14767    9060808    .......A..G..G..TC.G.......A....G.......                      9060847
14767    10483958   CA...T.TG..-...GC.............G.G........A...TT.A...G......T  10483900
14767    13931338   .........C...G.CT..G........T..G...                           13931304
14767    15672981   .............GT.G..G...T..AT............                      15673020
14767    16558495   ......-----.G...T..G...........GG...........AGTGA.....T...AT  16558549
14767    17526414   .......A.C......T..G...........TG...G...                      17526453
14767    18311099   .A....C..C...G..G..G...T........G.........                    18311058
14767    29668285   .......G.C...G..T.....T....T....GA...A...                     29668245
14767    36964034   .......A.C.....GT............T..GA.......                     36964074
14767    8187874    .....T.A.C..GG..T..G...........GG...C.......AT..A...T.T...G.  8187934
                               \                                                
                               |                                                
                               A
14767    9294690    ....T.....T..GA.T..G...........GGA......G.....                9294644
                                                          \                     
                                                          |                     
                                                          A
14767    9925948    .......A.C..G-..G..G...........GG...........AGT.A...T.T...G.  9925890
14767    10228805   .......A.C.-....T..GC......TT..GG...........AGT.A..AT.T...G.  10228747
14767    22263279   .......A.C..G-..T..G.......T.T.G...........CAGT.A...T.T...GT  22263221
14767    27860569   .......A.C...G.AG.........A.T..G.....T..                      27860608
14767    13707820   ..G...C......T.....GA.....A.TTG.G.........                    13707779
14767    908865     .....T....G.TG..TT.G...T..A....C..........                    908906
14767    6028802    .......G.A...G..T...........T..GG......                       6028840
14767    9181968    ......C......G..G.CG...T.G......G..T..                        9182005
14767    10705417   CA....C....A.G..G...CC..........G...T.....                    10705376
14767    21655709   ......C......GA.T..G...T...T....GA....                        21655746
14767    22398822   ......CT...C.TT.T.TG......T.T..........                       22398784
14767    23167028   .......AGC...G..T..G........T...GA.....A...                   23166986
14767    24818089   ......C......C.AT..C.....GAT....G....                         24818053
14767    27278869   .A....C....A....T......T..ATG.C.G......                       27278907
14767    27561145   ......T.C...GGA.T..G......A.....G......                       27561107
14767    30935022   .....T....G.TG..TT.G...T..A....C..........                    30935063
14767    36054959   .......G.A...G..T...........T..GG......                       36054997
14767    14672173   G...A..A.C.-.G..T..G......T.T..GG...........CGT.A..AT.T...G.  14672231
14767    24177554   ...A.T....CTG-....C........T................AGTGA...T...G.G.  24177612
14767    119842     ......CT..GT.G..G..TG.....AG....G.....                        119879
14767    1807761    ......T...T..G..T.........A...C..A.T..C...                    1807720
14767    2763411    ......T...G....CT..GG..T........G....                         2763375
14767    9402106    ......TT.C.C....C..GA......G.............                     9402066
14767    14076875   .....T.A.C...GC.TC.............GGA..........                  14076918
14767    18129666   ......T.....GTA.T..GAA....AT....G.............                18129621
14767    20572302   ......C...G..T..TC.G......T...G...........                    20572261
14767    20608444   .....TC..TT..GA.TC..A......G...........                       20608482
14767    21118100   ......C..AG..C..G.GGC................                         21118136
14767    26208127   ....A.C...GT.G..T..G.A.................                       26208089
14767    28483010   ......C..TG..G..G......T.CA..............                     28482970
14767    29973791   --..AA......--..T..G.......T.T.GCA...T..T...A.T.AT.AT.T...G.  29973846
14767    30145999   ......CT..GT.G..G..TG.....AG....G.....                        30146036
14767    31833918   ......T...T..G..T.........A...C..A.T..C...                    31833877
14767    32789568   ......T...G....CT..GG..T........G....                         32789532
14767    10491276   C.....C...-.TG..C.TC.A...G..T...G.........GCAGG..A..GT...A..  10491218
14767    17153608   .....T.A.C-..G..T..G...........GG......T...C.GT.AA....T...G.  17153666
14767    24015785   .......A.C..-G.....G...........GG...........AGT.A...T.T...G.  24015843
14767    22606231   .......A.C.-.G..T..G..G...................T.AGG.A...T.....G.  22606289
14767    15654071   .......A...-.G..T..G...........GG...........AGT.A...C.C...G.  15654013
14767    18755708   ....T..A.C.-.G.....G...........G............AG..A...T.T...G.  18755650
14767    740992     ....A..----.....T..G...........GG...........A.T.C..AT.T...A.  741047
14767    9182771    .......A.C.-.G..G..G...........GG...........AGG.A...T.....G.  9182713
14767    17977316   .......A.C.-.G..T..G.......T...GG...........AGT.A...T.T...G.  17977374
14767    29769274   .......A.C.-.G..T..G...........GG...........AGT.A...T.T...G.  29769332
14767    30767149   ....A..----.....T..G...........GG...........A.T.C..AT.T...A.  30767204
14767    13827723   .......A.C.-.G..G..G...........GG..........CC.T.A..AT.T...G.  13827781
14767    10427102   .........C.-.G..T..G...........GG.......CA..AGT....TT.T.....  10427044
14767    15413288   .......A.C.-....T..C.......T...GG...........AGT.A...T.T...G.  15413346
14767    21576529   .......A.C.-.G..TC.G......T....GG...........AGT.A...T.T...G.  21576471
14767    22954867   .......G.C.-.G..G..G...........GG...........AGT.....T.T...G.  22954925
14767    16024849   ......TA..-.G..GC...............G........C..A.T.AT..TGT...G.  16024791
14767    26816165   .........A...GA.T..G.C.........GG....GG....CAG..T...G...      26816109
                                                 \                              
                                                 |                              
                                                 A
14767    623143     ......C......G..T..T.......T....G.....                        623106
14767    9552865    ....A..A....-G.CTC.G...........GG...........AGG.A...T.T...G.  9552807
14767    10441802   .......A.CG.G.-.TCGG............G...........ATTTA...T.T...A.  10441860
14767    20997874   C..A...G.C.-.G..T..G...........GG...........AGT.A.....T...G.  20997932
14767    28642474   .......A.C.-.G..G..G...........GG...........AGT.AA..T.T...G.  28642416
14767    30649300   ......C......G..T..T.......T....G.....                        30649263
14767    3832881    .......A.C.-TG..G..G...........G...........CTGT.A...T.T...A.  3832823
14767    5142159    ....A.CTGT......T..G............G......----..G..------......  5142208
14767    10407728   .......A.C.-.G..T..G...A.......GG......T....AGT.A...T.T...G.  10407786
14767    14745617   .......A.C.-T...G..G...........GG......T.T..AGT.A...T.T...G.  14745559
14767    16398708   .......A.C.-.G..T.CG.........A.GG...T.......AGT.A...T.....G.  16398766
14767    17067466   .......A.T.-.G..T..G.....CA....G............AGT.A...T.T...A.  17067408
14767    23564020   .......A.T.-.G..G..G...........GG......T..G.AGG.A...T.T...G.  23563962
14767    33859038   .......A.C.-TG..G..G...........G...........CTGT.A...T.T...A.  33858980
14767    35168316   ....A.CTGT......T..G............G......----..G..------......  35168365
14767    477067     ......CA.C.-....T..G....C......GG...........ATT.A...T.T...A.  477009
14767    9761875    ......C...G..TC.T..G.......T....G........                     9761916
                                                         \                      
                                                         |                      
                                                         T
14767    10263846   .......A.C.-.G..TCGG....G.....GG............AGT.AA..T.T...G.  10263904
14767    30503224   ......CA.C.-....T..G....C......GG...........ATT.A...T.T...A.  30503166
14767    1939150    .......A.C.-.G..T..G...........GG........A..AGT.A...TTT..AG.  1939208
14767    12273191   .......A.C.-.G..T.GG...........GG.........T.ACT.A...T.....GT  12273249
14767    14833959   ....A..A.T.-.G.GT..G...........GG...........AGT.A...TTG...G.  14834017
14767    15474013   .....TCT...A....G.................A..T...                     15474053
14767    17669373   .......GT..A....T......T...                                   17669399
14767    17742333   ...A...A.C..TG..G..G...........GG............                 17742377
14767    19812587   .......A.C.-.GT.G..G...........GG......T....AGT.A...T.T...A.  19812645
14767    27343083   ......C..T...GAC................G...                          27343048
14767    27605768   .............GC.TTG.A...........G...                          27605733
14767    31965307   .......A.C.-.G..T..G...........GG........A..AGT.A...TTT..AG.  31965365
14767    12938954   ....T..A.C.-....G..G...T.......GG...........AGT.....T.T...GT  12939012
14767    700559     ....A..T.C..-G..T..G.......T...GG....T......AGT.AA..T.T...G.  700501
14767    7314059    .......A.C.-.G..T..G........T..GG..A......T.A.T.AC.AT.T.....  7314117
14767    12987137   ......C...G...A.C...A.......T..T.A.......                     12987177
14767    14385281   .......G.TG..G..G..............GG......                       14385319
14767    14584393   ....A..A.C.-.G..G..G.A.........G........G...AGT.A..AT.T...G.  14584335
14767    19547652   ........T.....AAG..G...GA.............                        19547689
14767    21242708   .......A.C.-.G..T..G...........GG........A..AGA.C...T.T...G.  21242766
14767    21817697   ...C..C......G.CT..G.A.....T..............                    21817738
14767    24629661   C......GTC.A.G..G..G..........C........                       24629699
14767    27490803   ......C......G..T..............GG.........                    27490844
14767    29433582   .......G.---T...T..G........T..GGA..........AGT.A...T.T...G.  29433638
14767    29818877   ...A..CT.....G..T....................A..                      29818838
14767    30726716   ....A..T.C..-G..T..G.......T...GG....T......AGT.AA..T.T...G.  30726658
14767    37340216   .......A.C.-.G..T..G........T..GG..A......T.A.T.AC.AT.T.....  37340274
14767    1936878    .....T.A.C.-.GA.T..G..T........G.......G.T..AGT.A...T.T...A.  1936936
14767    2066953    .......G.C.-.C..TG..............G.C.........AGA.A...T.T...G.  2066895
14767    13596225   ......C..T.A.G..T....................-GG..----T.A...GG....G.  13596279
14767    15686082   ...A.TCT.....G.GTC...........T............----..AA...A....TT  15686026
                                                                              \ 
                                                                              | 
                                                                              T
14767    17049059   .......G.C.-.G..T..G......CT...GG...........AGT.A...T.T...GT  17049001
14767    31963035   .....T.A.C.-.GA.T..G..T........G.......G.T..AGT.A...T.T...A.  31963093
14767    32093110   .......G.C.-.C..TG..............G.C.........AGA.A...T.T...G.  32093052
14767    10490136   .......A.T..-G..T..G........TT.GG......A....AGT.A.A.T.T...GT  10490078
14767    16099052   ..--...A.C.-.G..T..G...........GG...........AGT.A...T.T...G.  16099108
14767    18537967   ....A..A.C.-.G..G............T.GG............GTGA...T.T...G.  18537909
14767    24968490   .......A.C.-....T..G...........GG.........T.A.T.A...T.T.G...  24968548
14767    710307     ...A...A.C...G..T..G...........GG...........                  710264
14767    1413109    .......GGC.A.G..T..G..............                            1413142
14767    2142152    ......CT.C..TG..C.TG............C..                           2142118
14767    2228663    C..A.........GT.T..G...T...T....G....                         2228627
14767    3253637    ............-G..G..G.AG......T..G...CT.....CAC.TA...T.T...AT  3253579
14767    3298218    C.....C...G.....TC....G.....T.......C....                     3298258
14767    3330491    .............G..T.TG.....C.....GG......G....                  3330534
14767    11765639   ......C...G.....TC.G..G....T....                              11765608
14767    12493812   .......T.T...G..C..G........T..GG.....T..                     12493772
14767    17499868   .............G..T..G..........T..C....                        17499831
14767    19530854   ......CT...C.GC.G..GG...........G...                          19530819
14767    24320960   ....A..A.C.-.G.CT..G...........GG.........T.AGG.A...T.TA..G.  24321018
14767    26590328   ......CT....G...T...........TT..G....                         26590292
14767    27213368   .......-----GG..C..G....C.A....GG...........AGG.C...T.T...G.  27213422
14767    27298437   CA.....A.C...G..C.........A.T..C..                            27298404
14767    27632857   ......C..A...CA.TT......A...TG..G...                          27632892
14767    28618129   .......A.C.-CG..G.TG...T.......GG.........T.AGT.A...T.C..AG.  28618187
14767    29754501   ......T..AG..G..TGT............G..........                    29754460
14767    30736464   ...A...A.C...G..T..G...........GG...........                  30736421
14767    31439266   .......GGC.A.G..T..G..............                            31439299
14767    32168309   ......CT.C..TG..C.TG............C..                           32168275
14767    32254820   C..A.........GT.T..G...T...T....G....                         32254784
14767    33279794   ............-G..G..G.AG......T..G...CT.....CAC.TA...T.T...AT  33279736
14767    33324375   C.....C...G.....TC....G.....T.......C....                     33324415
14767    33356648   .............G..T.TG.....C.....GG......G....                  33356691
14767    4564186    .......---.AC.A.T..G.....A..T..G..GT..CT....CGT.A...T.T...G.  4564242
14767    9954309    G......G.T...T..T...............GT.......A...                 9954265
14767    20239822   ......C...G..GT.T..G............G.........                    20239863
14767    24224029   .....-..T.G.G...GC.G..C................T..A.AGT.A...T.....AT  24223970
                                   \                                            
                                   |                                            
                                   A
14767    25827563   ....A.CA.C.-.G..T..G...........GG.....TA....AG..A..AT.T...GT  25827621
14767    34590343   .......---.AC.A.T..G.....A..T..G..GT..CT....CGT.A...T.T...G.  34590399
14767    794912     ......-----T.G..T..GG..........GG......T....AGT.AA..T.T...G.  794858
14767    1162570    .......-----G...T..G......A....GG.G...GG....AG..A...T.TA..A.  1162624
14767    7414324    .......A.C.-.G..T..G...........G............A.T.A...T.T...G.  7414382
14767    7865244    .....T..T..A.GC.T............                                 7865216
14767    11494093   .....AC...GA...GTC.G......T....G...                           11494127
14767    11605897   .........CG..G..T...............G..                           11605863
14767    13376511   ....T.CTG.G.....C...G......A....G....                         13376475
14767    14078101   ....C.T...CA....TG.G.........T..G....                         14078137
14767    14675313   ....C.C...GAC...G..G......A..T.GG.....                        14675276
14767    23071203   ......TA..G..G.CT..G...........G...T..C..                     23071163
14767    24227051   ......TTTT.A.G..T.TG.........T..G......                       24227013
14767    24304660   .C....C..A....T.T..G............G....T....                    24304701
14767    28656266   ....T.TGC....GC.G.G.C........T.G.......                       28656228
14767    30021535   .....TT........CC..TA.....A....GG.C......                     30021575
14767    30821069   ......-----T.G..T..GG..........GG......T....AGT.AA..T.T...G.  30821015
14767    31188727   .......-----G...T..G......A....GG.G...GG....AG..A...T.TA..A.  31188781
14767    37440481   .......A.C.-.G..T..G...........G............A.T.A...T.T...G.  37440539
14767    37891401   .....T..T..A.GC.T............                                 37891373
14767    13763850   ....A.T.......T.G..GA.C....A...GG......                       13763888
14767    16529306   .......A.C.-.CA.GC.....T.....T.G....T.......AGT.A..TT.T...GT  16529364
14767    11292118   .......A.C..-...T..G...........GG...........AGT.A...T.T...T.  11292060
14767    13939899   .......A.C..-G..T....A.........GG...........A.T.A...T.T...G.  13939957
14767    1709385    .......A.C..-...T..G......A....GG...........A.T.A...T.T...G.  1709327
14767    6263099    .......A....-G..G..G...........GG............GG.A...T.TT..G.  6263157
14767    7435949    .......A.C..-...T..G...........GG...........A.T.A...T.TA..GT  7435891
14767    9068022    .......A.C..-G..TG..........T..GG...........A.T.....T.T.....  9067964
14767    12728461   .......A....-G..G..G......A....GG...........AG..A...T.TA..G.  12728403
14767    14474235   .......A.C..-G..T..............GG..A........AGT.A...T.T...G.  14474177
14767    15441139   ......C.........C............T.......T...------..TA.T....AG.  15441192
14767    15775379   .......A.T..-T..T..G...........GG...........AGT.A...T.T...A.  15775321
14767    17761975   .......A.C..-G..G..G...........GG...........A.T.A.C.T.T...G.  17761917
14767    20865691   .........C..-...G..G.....C.....GG...........AGT.A...T.T...A.  20865633
14767    31735542   .......A.C..-...T..G......A....GG...........A.T.A...T.T...G.  31735484
14767    36289256   .......A....-G..G..G...........GG............GG.A...T.TT..G.  36289314
14767    37462106   .......A.C..-...T..G...........GG...........A.T.A...T.TA..GT  37462048
14767    7450676    ......CA.C..-G..T..........T...GG......T....A.T.A..AC.T...G.  7450618
14767    22923747   .........T..-G..T..G......A..T.GG.....C.T...AGT.A...T.T...G.  22923805
14767    37476833   ......CA.C..-G..T..........T...GG......T....A.T.A..AC.T...G.  37476775
14767    21519806   .......A.T..-...TC.G........T..GG...........AGT.AA..T.T...G.  21519748
14767    3211407    .......A.C..-G..T..G............G..T........AGT.A...T.T...G.  3211349
14767    7574278    .......A.C..-G..G..G...........GG...........AGT.A...G.T...GT  7574336
14767    7991042    .......A.C..-G..T..G...........GG...........AGT.A...T.T...G.  7990984
14767    14621697   .......G.C..G-..T..............GG...........AGT.A..TT.T...G.  14621755
14767    14828612   .......A.A..-...G..G...........GG...........TGT.A...T.T...A.  14828554
14767    15084806   .......A.C..-G.....G...........GG....T......AGG.A...T.T...G.  15084864
14767    19126444   .......A.C..-...G..G...A.......G.A..........ACT.A...T.T...G.  19126502
14767    20718501   .......A.C..-G..T..G........T..GG...........AG..A...T.T...A.  20718559
14767    21108367   .......T.C..-G..T..G...............T..GT....AGT.A...T.T...GT  21108309
14767    27491441   .......A.C..-G..G..G...........GG.....C.....AGT.A...T.T...G.  27491383
14767    28353176   .......A.C..-G..C..............GGC...T......TGTGA...T.....G.  28353118
14767    33237564   .......A.C..-G..T..G............G..T........AGT.A...T.T...G.  33237506
14767    37600435   .......A.C..-G..G..G...........GG...........AGT.A...G.T...GT  37600493
14767    38017199   .......A.C..-G..T..G...........GG...........AGT.A...T.T...G.  38017141
14767    512192     .......A.C..-G..T..G...........GG...........C.T.A...T.G...G.  512250
14767    2355565    .......A.C..-G..T..G...........G.......G....AGT.A...T.T...GT  2355507
14767    4853359    .......A.C..-G..T..G......A..T..G...........AGT.A...TG....G.  4853301
14767    8876319    .......T.C..G.A.G..G...........GG.............T.A...T.T...G.  8876381
                                 \                                              
                                 |                                              
                               GTG
14767    18143159   .......A.C..G-..T..............GG...........TGT.A...T.TT..A.  18143217
14767    23608183   .......A.C..-G..G..G...........GG........A..AGT.....T.T..AG.  23608125
14767    30538349   .......A.C..-G..T..G...........GG...........C.T.A...T.G...G.  30538407
14767    32381722   .......A.C..-G..T..G...........G.......G....AGT.A...T.T...GT  32381664
14767    34879516   .......A.C..-G..T..G......A..T..G...........AGT.A...TG....G.  34879458
14767    655492     .......A.T..-T..T..G...........GG...........AGT.A...T.T...G.  655550
14767    2050914    .......A.C..-G..T..G.........T.GG...........AGT.A...T.T...G.  2050856
14767    2168081    .......G.C..-G..T..G...........TG...........AG..C...T.T...AT  2168023
14767    7592432    .......A.C..-G..T..G......A.....G...G.......A.G.A...T.T...A.  7592490
14767    7846024    .......A.C..-G..T..............GGA..........AGT.A...T.T...G.  7845966
14767    9512347    .....G.A.C..-G.....G......A....GG...........AGT.A...T.T...G.  9512289
14767    10334287   .......A.C..-G.CT..............GG...........AGT.A...T.T...G.  10334345
14767    10377393   .......A.T..-G..T..G...........TG...T.....T.AGT.A...T.T...G.  10377451
14767    10627688   .......A.C..-G..G..G...T.......GG...........AG..A..AC.TC..G.  10627630
14767    12668615   .......A.C..-G..G..G...........GG......T..A.ACT.A...T.T...G.  12668557
14767    17445354   .......A.C..-G.A...G......A....GG..G.........GT.A....AT...G.  17445412
14767    18556328   .......A.T..-G..T..G.........T.GG...........AGT.A...T.T...G.  18556386
14767    18905485   .......A.C..-G..G.GG...........GG...........AGT.A...T.T...G.  18905427
14767    19224288   .......A.C..-G.....G...........GG......TG.A.A.TTA...T.T...G.  19224230
14767    20803044   .......A.C..-G..G..G....A......GG.....C.....AGT.A...T.T...G.  20802986
14767    20979568   ...A...G.C..-G..T..........T...GG...........AGT.A...T.T...G.  20979626
14767    27920718   .......A.C.-.G..T..GCA..........G.C.........AGT.AA..T.T...G.  27920660
14767    27933140   .......A.C..-G..TC.G........T..GG...........AGG.A...T.T...G.  27933198
14767    28299121   .......A.C..-G.CT..G...........GG...C.......ATT.A...T.T...G.  28299063
14767    28539903   .......A.C..-...T..G...........GGA..........AGG.A...T.T...G.  28539961
14767    28653027   .......A.C..-G..T..G.......T...GG...........AGT.A...T.T...G.  28653085
14767    30681649   .......A.T..-T..T..G...........GG...........AGT.A...T.T...G.  30681707
14767    32077071   .......A.C..-G..T..G.........T.GG...........AGT.A...T.T...G.  32077013
14767    32194238   .......G.C..-G..T..G...........TG...........AG..C...T.T...AT  32194180
14767    37618589   .......A.C..-G..T..G......A.....G...G.......A.G.A...T.T...A.  37618647
14767    37872181   .......A.C..-G..T..............GGA..........AGT.A...T.T...G.  37872123
14767    8342224    .......A.C..-G..G..G........T..GG...........A.G.A...T.T...GT  8342166
14767    18528376   ....T..A.A..-G..T..G...........GG...........AGT.A...T.T..TG.  18528434
14767    26061965   .......A.C.-.G..T..G...........GG....T......AGT.A...T.T...G.  26062023
14767    27397264   .......G.C..G...T..G.T.T..T....C......----G..G.TA..AT.T...G.  27397209
14767    1672778    .......A.C..G-..T..G...........GG...........AGT.A...T.T...G.  1672720
14767    7964594    .A.....A.C..-G..TGG.........T..GG...........AGT.A...T.T...AT  7964652
14767    12258665   .......A.C..G-..G..G.A.........GG...........AGT.A...T.T...G.  12258723
14767    20519774   .......A.C..-G..G..G...........GG...........AGT.A...T.T...A.  20519716
14767    31698935   .......A.C..G-..T..G...........GG...........AGT.A...T.T...G.  31698877
14767    37990751   .A.....A.C..-G..TGG.........T..GG...........AGT.A...T.T...AT  37990809
14767    372958     ......C......G..T..GG..............                           372992
14767    5156929    .......A.C..-G..T...........T..GG..T.....A..A.T.T...G.T...G.  5156987
14767    9686448    .....T.A.C..-G..C..........T...GG........A..AGT.A.A.C.T...G.  9686390
14767    10195853   .......A.C..-G..T..G...........GT.CT........AGT.A..AT.T...G.  10195911
14767    12226147   ..............A.T..GCA.....TT..........                       12226109
14767    13010841   .......A.C..-...G..G...........GG...G..T....AGT.A...T.T...G.  13010783
14767    13665251   .....T.A.C..-T..T..G............G.....C.....AGT.TA..T.T...A.  13665309
14767    13878740   .....T.A....-G..G..G....C.C.T..GG...........AGT.....T.T...G.  13878682
14767    14546732   .......A....-G..T..G.........T.GG..T........AGT.A...T.T...G.  14546790
14767    15898360   .......A.C..-...T..G...T.......GG.........T.ATTGA...T.T...G.  15898418
14767    16474699   .......A.C..-G..T..G.....A.....GG.........A.A.T.A...T.T..AG.  16474757
14767    16479061   .......A.C..-G.....G........AT.GG....A......AGT.A...T.T...G.  16479003
14767    17273272   .......A.C..-G..G..G.........G.GG..T........AGT.A...T.T...GT  17273330
14767    18018538   ......C...G..-..T.T............G..........G.A.T.A..A..CAG.G.  18018596
14767    19956070   ............C...T..G.....G......G.......                      19956109
14767    20211833   .......A....-G..G..G...........GG......G....AGT.A...T.T...G.  20211891
14767    30399115   ......C......G..T..GG..............                           30399149
14767    35183086   .......A.C..-G..T...........T..GG..T.....A..A.T.T...G.T...G.  35183144
14767    7896994    .......A.C..-G..T..G...........GG....T......AGT.AA..T.T...G.  7896936
14767    11262778   G......G.C..G-..G..G...........GG...........AGG.A...T.....G.  11262836
14767    13150962   .......A.C.-.G..T..G.....C......G...........AGG.A...T.T...A.  13151020
14767    13806986   .......A.C..-G..G..GC..........GG..G.........GT.A...T.T...G.  13807044
14767    14074377   .......A.C..-G..TC.G...........GG...........AGT.A...T.T..TA.  14074319
14767    14565032   .......A.C..G-..T..G...........GT...........AGT.A...T.T...GT  14565090
14767    26722432   ...A...A.C..-G..T..G..T........GG.....G.....AG..A..AT.T...G.  26722374
14767    27130896   .......A.C..G-..G..G.C.........GG...........AGT.A...T.T..AG.  27130838
14767    37923151   .......A.C..-G..T..G...........GG....T......AGT.AA..T.T...G.  37923093
14767    2498870    ...A...A.C..-G..G..G..........C.G......A....AGT.A...T.T...G.  2498812
14767    8167164    .......A.C.-.G..T..G........T..GG...........AGT.A...G.T...G.  8167106
14767    9125036    .......A.C..-G..G..GG.....A....GG.....C.....AGT.A...T.G...G.  9125094
14767    9293889    ...A...A.C..-G..G..G...........GG.....G.....AGTTA...T.T...G.  9293831
14767    11415025   .......A.CC.-G..G..G...........GG.........T.AGT.A..AT.T...G.  11415083
14767    12817905   .......A.A..-G..T..G.......A...GG...........AGG.A.A.T.T...G.  12817847
14767    13186872   .......A....-GT.T..G...........GG.....CT..T.AGT.A...T.T...A.  13186930
14767    13682340   .....T.A.C..-G..G..G.........T.GG...........AGT.A...TTG...G.  13682398
14767    14094015   .A.....A.C.-.G..G..G...........GG...........AGT.A...T.T...A.  14093957
14767    15180693   .......A.T..-C..T..........A...GGA.....T....AGT.A...T.T...G.  15180635
14767    18379273   C......A.C..-G..T..G...........GG......T....AGT.A...TTG...T.  18379331
14767    20767637   .....T.A.T..-..CTG.G......C....GG.....T.....AGT.A...T.....G.  20767579
14767    21801668   .....T.G.C..-G..T..........G....G..G.....C..AGT.A...T.T..AT.  21801726
14767    24079959   .A.....A.C..-G..T..G.........T.GG.........TCA.T.A...T.T...G.  24079901
14767    29489939   .....T.G.C..-G..T..G...........GCA..........AG..T..AT.T.G.A.  29489997
14767    32525027   ...A...A.C..-G..G..G..........C.G......A....AGT.A...T.T...G.  32524969
14767    2134768    .A.....A.C..-G..T..G........T...G......T....AGT.A..TTAT...A.  2134710
14767    8787052    ......CT.C...G..T..G............G......                       8787090
14767    13012382   ...A...A.C...G..T..G.A.........G...G.....T..AGG.A...TAT...A.  13012442
                                 \                                              
                                 |                                              
                                 G
14767    14013534   ...A...G.C......T..............GG...GT......                  14013577
14767    15466631   .......A.C..-G..G.GG...........GG.C.........AGT.A...T.T...G.  15466573
14767    16859880   .......A.T.-.G.ATG.......CA....GG...........AGT.AC..T.T...G.  16859938
14767    18274769   .......A.T.-.GA.T..G.A.....T...GG...........A.T.AA..T.TA..G.  18274827
14767    19947859   ....TTTA.A..-T..T..G......A....GG...........AGT.A...T.T...G.  19947801
14767    24718309   .A..T.CT.T.....AG..................                           24718275
14767    32160925   .A.....A.C..-G..T..G........T...G......T....AGT.A..TTAT...A.  32160867
14767    6222239    ..G....A.C..-G..G..G...........GG........A..AGT.A...T.TA..G.  6222181
14767    9285600    .......G....--..T..GG..TA.CG....G...........AGTC....T.T...GT  9285543
14767    28284399   .......A.CT.-G..T..G......A....GG........A..A.T.A..AT.T...G.  28284457
14767    28571627   .......A.C..-C..T.TG..G....T...GG......A....AGT.A...C.T...G.  28571685
14767    36248396   ..G....A.C..-G..G..G...........GG........A..AGT.A...T.TA..G.  36248338
14767    1611842    ......TA.C..-G.....GC..T....T..G.......T....AGT.A...T.T.....  1611784
14767    2312059    ....A.TG.T..-G..G..G.......T.T.GG...........TGT.A...T.T...G.  2312001
14767    3854984    ....A..A.C..-...T..G...T.....TGGG............CT.A...TTTC..GT  3855042
14767    7936614    .A.....A.T..-G..T..G....A......GG....TG.....AGT.A...T.T...G.  7936672
14767    8104156    .....GT....A.G..G..G....                                      8104179
14767    9505612    ......C......G..G..G.A.T.....T....C..                         9505576
14767    10188243   ...A..C...G....CG..G.A.....T....G....                         10188279
14767    11117617   C............T..G..G........A.TT.AG.........                  11117574
14767    13140671   .....TTT.A.....GG...G......T.........                         13140635
14767    13678914   .......A.C..-G..G..G...........GG....T.....CAGT.A...T.T...G.  13678972
14767    14294178   .......A.C..-G..TC.G........T..GG...........AGT.A...T.T...G.  14294236
14767    16044243   .......A.C..-G..G..G...TC......GG..T...T....AGT.A...C.T...G.  16044185
14767    18171584   .A.....A.C..-G..G..G...........GG......T.T..AGA.A...T.T...G.  18171642
14767    20658090   .......A.CC.-GC....G.......T..GGG...........AGG.A...T.T...A.  20658032
14767    20949010   .......A.C..-G..G..G.A.........G.....AT.....AGT.....T.T...G.  20948952
14767    22242023   .......TCA..GG..T..G................                          22242058
14767    23780597   C......A.C..-G.....G.........G.GG.....G....CAGT.AA..T.T...G.  23780539
14767    24234375   .......T.T..-G..T..G......ATT..GG....T.......GTCA...T.T...G.  24234317
14767    24882867   ......-..AC.GG..T..G...T........G...C..TC...AGT.A...T.....G.  24882809
14767    27911849   .......A.C..-G..T..G.........T.GG........A..AGT.A...T.T...A.  27911791
14767    28522874   ......CT.....G..GG.G......A...T.G...                          28522909
14767    29732950   A.....C......G..T........CA..T.GG.......                      29732911
14767    31637999   ......TA.C..-G.....GC..T....T..G.......T....AGT.A...T.T.....  31637941
14767    32338216   ....A.TG.T..-G..G..G.......T.T.GG...........TGT.A...T.T...G.  32338158
14767    33881141   ....A..A.C..-...T..G...T.....TGGG............CT.A...TTTC..GT  33881199
14767    37962771   .A.....A.T..-G..T..G....A......GG....TG.....AGT.A...T.T...G.  37962829
14767    1794413    .......G.A..-G..T..G...........GG....T...A..A.T.A...T.T...G.  1794471
14767    10065067   .......A.C..-G..TT.G...........GGAG....T....AGT.A...C.T..TG.  10065125
14767    14356618   .C.......C..-G.CG.G.........T.GGG........A..AGT....ATTG...G.  14356676
14767    18447445   ......CA.T.-.G..T...........T..GG......T....A.T.A...TTT...G.  18447503
14767    19277728   ..G....A.C..-G..G..G.A......A.TGG....T...A.CA.T.A...T.T...G.  19277670
14767    21256655   ....A..A.C...-..T..G...........GG...........AGT.A...T.T...G.  21256713
14767    31820570   .......G.A..-G..T..G...........GG....T...A..A.T.A...T.T...G.  31820628
14767    41742      A......A.C..-G..T..G...GG.A....GG......TG...A.T.A...T.T...G.  41800
14767    2161969    .......G.C...G..G..G...........GG......                       2161931
14767    3416978    -...TTGT-....G..T.GG...A.....T..G..T..G...G.AG............TT  3417035
14767    7419154    .......A.C..-G..T..G.....A.....GG....TG.....A.T.A...T.T...G.  7419096
14767    8067606    C...CTTG.....GA.C..G...T.......GT...........                  8067563
14767    8142440    ....A..A.C...G..T..GG..T.......G.......T......T.A...T.T...    8142497
                    \                                                           
                    |                                                           
                    T
14767    9446220    .......A.C..-...T..G...T.C..TG.GG...........AGT.AT..T.T...G.  9446278
14767    9892436    .......G.C..-...T..G......A..T.GG.........G.AGT.A...T.T...G.  9892378
14767    10212380   ...A...ACC..-G..G..G........T..GG.....CT.....GT.A...T.T...GT  10212438
14767    13024906   .....A.A.C..--..T..G...........TGA..........AGT....CT.T..AGT  13024963
14767    13182766   ...-...A....-G.CG..G...........GG....TC.....AGT.A...T.T...G.  13182709
14767    16792593   ....T..G.A..-G..T..G...T.......GG........A..AGT.A...T.T...G.  16792535
14767    20872422   .A.....A.C..-G.GG.........AT...GG......A..A.AGT.A...T.T...G.  20872480
14767    25670641   .......A....-G..T..G......AT...GG......T....AGT.A...T.T...G.  25670699
14767    28357668   .......GGC...G..T...........T..GG....TG....                   28357625
                                            \                                   
                                            |                                   
                                            T
14767    29459100   CA.....A.C..-G..T............ACGG..TG.......ATT.A...T.T...A.  29459158
14767    30067899   A......A.C..-G..T..G...GG.A....GG......TG...A.T.A...T.T...G.  30067957
14767    32188126   .......G.C...G..G..G...........GG......                       32188088
14767    33443135   -...TTGT-....G..T.GG...A.....T..G..T..G...G.AG............TT  33443192
14767    37445311   .......A.C..-G..T..G.....A.....GG....TG.....A.T.A...T.T...G.  37445253
14767    2067829    .......G.CT..G..T..G...........GGA.....                       2067867
14767    4340461    ......C.T....G..T..GA..T..AT.......                           4340427
14767    7459306    .......G.C..-G..T..G.......G...GGA....C.....AGT.A..AT.T...G.  7459364
14767    13249821   .......T......A....G...........GG..A...T..                    13249862
14767    21550695   .......G.C..-G..TC.G...........GG.C.........AGT.AA..T.TT..G.  21550753
14767    22966415   G..AT.T.G....G..T..C...........GG..T........                  22966372
14767    24032616   .............G..T..TCA.........G.A......                      24032655
14767    32093986   .......G.CT..G..T..G...........GGA.....                       32094024
14767    34366618   ......C.T....G..T..GA..T..AT.......                           34366584
14767    37485463   .......G.C..-G..T..G.......G...GGA....C.....AGT.A..AT.T...G.  37485521
14767    875050     .......A.C..-GC.G..G...........GGA...T.T....TGG.A...T.T...G.  875108
14767    2936380    C.....T......G..T..GAC.....T.TG.G.......                      2936419
14767    9697898    ....A..A.C..-G..C..GCA.........GGA.T........AGT.A...T.T...GT  9697840
14767    22744366   G..T......---T..T..GC.G.A......GG...........AGT.A...T.T...G.  22744310
14767    30901207   .......A.C..-GC.G..G...........GGA...T.T....TGG.A...T.T...G.  30901265
14767    32962537   C.....T......G..T..GAC.....T.TG.G.......                      32962576
14767    1655863    ...........TCG..T..G...T..A....T.....                         1655827
14767    1834610    .....TT..T...GT.T......TA..T....G.....                        1834573
14767    10169441   ....A.TG.......AT..G...T.......GG........                     10169481
14767    14783937   .......A.CT.-G..G...AA.......A.GG..T......A.AGT.A...T.T.G.G.  14783995
14767    15062358   .......A.C.A.G..T..G.T...............                         15062394
14767    15326244   ..........G..G.....GA..T..A.T..G.A...                         15326208
14767    23896558   .......A.C..-G..TC.G.........T..G..T...T..A.AGT.CA..T.T...G.  23896616
14767    26094684   A..CA.TA.C..-...T..........A...GG......T....AGT.A...T.T...G.  26094626
14767    27791703   C......A.C..-GT.T..G..G...T...TGG........T..AGT.A...T.T...G.  27791645
14767    31682020   ...........TCG..T..G...T..A....T.....                         31681984
14767    31860767   .....TT..T...GT.T......TA..T....G.....                        31860730
14767    2952550    .......G.C...-..T..G...........GG...........AGT.A.........G.  2952492
14767    32978707   .......G.C...-..T..G...........GG...........AGT.A.........G.  32978649
14767    14841472   .......A.C...-..T..G...........T............AGT.A...C.T...G.  14841414
14767    22527565   .......G.C..--..T..............GG............GT.....T.T...G.  22527622
14767    422636     .......A.C..G.-.T...........T..GG...........AGG.A.....T...G.  422578
14767    10253979   .......A.C..-...G..G...........GG...........ATT.A...T.T...G.  10253921
14767    30448793   .......A.C..G.-.T...........T..GG...........AGG.A.....T...G.  30448735
14767    16848975   .......A....G-..TC..........T..GG...........AGT.A...T.....A.  16849033
14767    18586306   .......A.C..G-.....G...........GG...........AGT.A...T.T...G.  18586248
14767    14304923   ......CA.T..G-..T..G...........G............AGT.A...T.T...G.  14304865
14767    30018378   .......A.C..-G..T..............GG.C.........AGT.A...T.T...G.  30018320
14767    4436441    .......A.C...-..T..G...........TG...........A.T.A...T.T...A.  4436499
14767    10493608   .......A.C..G-..G..GG..........GG...........A.G.C...T.T...G.  10493550
14767    15885700   ......C.........T...........T...T.....                        15885663
14767    20877000   .......A.C...-..G..G........T...G..............GAA..T.T...G.  20876942
14767    23480338   .......A.C.-....T..G......T....GG...........AGT.A...T.T...G.  23480280
14767    23506864   ......TT.....G..-..G..G....T....G.........G.AGT.A...G....T.T  23506806
14767    24402652   .......A.C..G-..T..............TGA..........A...A...TAT...G.  24402594
14767    28274408   A......A.TG.G-..T..G...........GG...........AGT.A...T.T...G.  28274466
14767    34462598   .......A.C...-..T..G...........TG...........A.T.A...T.T...A.  34462656
14767    1661438    A......A.T..G-..T..G............G......T......T.ATG.T.T...G.  1661380
14767    3735752    .......A.C..G-..T..G...........G............AGT.A...T.T...G.  3735694
14767    11185375   .......A.C..G-..G..G............G...........AGT.A...C.T...G.  11185317
14767    20710671   .......A.C..G-.....G............G...........AGT.AA..T.T...G.  20710613
14767    22177461   .......A....G-..T..............GG...........AGT.A...TAC...G.  22177519
14767    22483798   .......A.C..G-..G..............GG...........AGT.A...T.T...G.  22483740
14767    28465991   .......A.C..G-..G..............GG............CT.A...T.T...G.  28465933
14767    29108027   .......A.T.CG-..T..G...........GG.............T.A...C.T...G.  29108085
14767    29569346   .......A....G-..T..G...........GG...........AGT.A.A...T...G.  29569404
14767    31687595   A......A.T..G-..T..G............G......T......T.ATG.T.T...G.  31687537
14767    33761909   .......A.C..G-..T..G...........G............AGT.A...T.T...G.  33761851
14767    2204326    .......A.C..G-..T..G...........C............AGT.A...T.T...G.  2204384
14767    11327940   .......A.C..G-..G..G...........GG...........AGT.A...T.T...G.  11327882
14767    14856018   .......A.C..-G..T...........T..GG.....GT....ACG.A...T.T...G.  14856076
14767    22797391   .......A.TG..-.C.G.G...........GT.........T.AG..A.C.T.T...G.  22797449
14767    25840091   .......A.C..G-..G..............GG...........AGT.A...T.T...GA  25840149
14767    29437217   .......A.T..G-..T..............GG...........A.T.A..AT.T...G.  29437275
14767    32230483   .......A.C..G-..T..G...........C............AGT.A...T.T...G.  32230541
14767    793739     .......A.C...-..T..GG.......T..GG...........A.T.A...T.TA..G.  793681
14767    1408336    .....A.A.C...-..T..G...........GGA..........AGT.A...T.T...G.  1408278
14767    3026202    .......A.C..G-..G..G...........G.........C..AGT.A..AT.T...G.  3026144
14767    7129473    .......A.C...-..T..G...........GG...........AG..A...T.TAT.G.  7129415
14767    7733717    .A.....A.C..G-..G..G......T.....G............GT.A.G.T.T...G.  7733775
14767    9251668    .......A.C..G-..T..T...........G............AGT.A...T.T...G.  9251726
14767    9577434    GA.....A.C...-..G..G...........GG...........AGG.A...C.T...G.  9577492
14767    11650552   .......A.C..G-..G..G...........GG...........AGT.A...T.T...T.  11650610
14767    12052877   .......A.C..G-..G...............G........A..AGT.A...T.T...GT  12052935
14767    12062112   .......A.C..G-..G..G...........GG...........AGT.A...T.T...G.  12062170
14767    12973413   .A.A.A.A.C...-.....G...........GG...........AGG.A...T.T...G.  12973355
14767    16413702   ......C....TTT.G...G....G..T....GA...T....G.AGT.A...G......T  16413642
                                     \                                          
                                     |                                          
                                     G
14767    18750054   .......A.T...-..T..G...........GG...........AGT.A...T.T...G.  18749996
14767    20034572   .......A.C..G-..G.......C......GG...........AGT.C...T.T...G.  20034514
14767    22700131   .......A....G-..T..G...........GG......T....AGT.A...T.T..AA.  22700189
14767    23235896   .......A.C..G-..G..G...........GG...........AGT.A...T.T...G.  23235838
14767    23479099   .......A.C..G-..G..............GG.....C.....AG..A...T.....GT  23479157
14767    25897322   .......A.C..G-..G..G...........GG...........AGT.A...T.T..AG.  25897380
14767    26779530   .......A.C..G-..T..G...........GG...........AGT.A.....T...G.  26779472
14767    27714183   .......A.C..G-..T..............GG..........AA.T.A..AT.T...G.  27714125
14767    27775078   .......A.C..G-..G..G...........GG...........AGT.A...T.T...G.  27775020
14767    29598945   .A.....A....G-..T..G...........GG.........T.AGT.A.....T...G.  29598887
14767    29962779   .......A.T..-G..T..G.......T...GG...........AGT.....T.T..AG.  29962721
14767    29994410   .......A.T..G-..T..G...........GG...T.......AGT.A...T.T...G.  29994352
14767    30819896   .......A.C...-..T..GG.......T..GG...........A.T.A...T.TA..G.  30819838
14767    31434493   .....A.A.C...-..T..G...........GGA..........AGT.A...T.T...G.  31434435
14767    33052359   .......A.C..G-..G..G...........G.........C..AGT.A..AT.T...G.  33052301
14767    37155630   .......A.C...-..T..G...........GG...........AG..A...T.TAT.G.  37155572
14767    37759874   .A.....A.C..G-..G..G......T.....G............GT.A.G.T.T...G.  37759932
14767    8753810    .......A.C...-..T.G............TG...........AGT.A...T.T...G.  8753868
14767    9985178    .A.....A.C..-...G..G...........GG.........A.AGT.A...T.T...G.  9985120
14767    10500724   .......A.C..-G..G..G............G.....CT.....GT.A...T.T...G.  10500782
14767    11423693   ......CA.C..G-..T..G...........GG...........A.T.A...TTT...G.  11423635
14767    12068186   .......A.C..G-..T..G............GT..........AGT.A..AT.T...G.  12068244
14767    14818414   .A.....A.CG.--..G..G...........GG...........AGT.A...T.T...G.  14818471
14767    15598280   .......A.C..G-..T...G..........GG...........AGG.A.A.T.....G.  15598338
14767    15696724   .......A.C..-......G......A..T.GGA..........AGG.A...T.TA..G.  15696782
14767    17635737   .......A.C..G-..T..G...........G.........A..AGT.A...T.T...G.  17635796
                     \                                                          
                     |                                                          
                     T
14767    26191717   .......A.C..G-..T..G...........GG.A.........AGG.A...T.T...G.  26191775
14767    29746064   .......A.C..-G..T..G...........GG...........AGT.A..AT.T...G.  29746122
14767    5265656    .......A.C..G-..T..........T...GG...........A.T.AA..T.T...G.  5265714
14767    7302202    .C.....A.CT.G-..T..G......A.....G...........AGT.A...T.T...G.  7302260
14767    9843748    ......C......G..TT...............A........G.AGT.A...GA.A..AT  9843808
                                      \                                         
                                      |                                         
                                      T
14767    13259394   .......A.T..G.-.T..G.A.........GG.........A.A.T.A...T.TA..A.  13259336
14767    16089368   .......A.C..G-..G............T.GG........A..A..T.A..T.T...A.  16089426
14767    20503327   .......A.C..G-..G..G...........GG...........AGG.A...C.T...G.  20503269
14767    21619984   C.....C.T.GA....TT.CCA.....T....G...........CCT.A....A....G.  21620044
                                   \                                            
                                   |                                            
                                   G
14767    35291813   .......A.C..G-..T..........T...GG...........A.T.AA..T.T...G.  35291871
14767    37328359   .C.....A.CT.G-..T..G......A.....G...........AGT.A...T.T...G.  37328417
14767    684759     ......G..C..G-..G....C.........GG............GG.A...TGT...G.  684817
14767    2141363    .......A.C..G-..T..G...........GG..T...A....AG..A...C.T...G.  2141305
14767    2233859    ...A...A.C..G-..T..G...........GGA..........A.T.A...T.T...G.  2233801
14767    2293907    ....T..AG...G-..T..G...........G............A.T.A...T.T...G.  2293965
14767    7206951    .......A.C..G-..T..G...........GGA..........A.T.A...T.T...G.  7207009
14767    7230388    .......AGC..G-..T..G...........GG.....C......GT.A...T.T...G.  7230330
14767    7297202    .......A.C..G-..T.GG...........GG.....C.....AGT.A...T.T...G.  7297260
14767    9468878    .....T.A.TG..-..T..G...........GG...........AGT.A...T.T...G.  9468936
14767    11648475   .........C..G-..G..G...........GG...........AGT.AA..T.T...G.  11648417
14767    11870921   .......T..T.-...TG...T..........G......T..G.AGT..A..C..A....  11870863
14767    12640765   ......CACT..G-..G..G...........GG...........AGT.A...T.T...G.  12640823
14767    13203871   .......A.C..G-..T..G........T..G............AGT.A...T.T...G.  13203813
14767    13334965   .......A.C..G-.....G...........GG....T......AGT.....T.T...G.  13335023
14767    15561422   .......A.C..G-..T..GG..........GG...........AG..A.CAT.T...G.  15561364
14767    17610555   .......A.CG.G-..G..G...........GG...........AG..A..AT.T...G.  17610613
14767    17998321   ...A...A.C..G-..TG.G...........GG...........A.T.A...T.T...G.  17998263
14767    19461879   C......A.C..G-..G..G...........GG...........A.T.A...T.T...G.  19461937
14767    20129641   .......A.C..G-..G..G...........GG....T......AGT.A...T.T...G.  20129583
14767    20666321   .......A.C..G-.....GG.....A....GG...........AGT.....T.T...G.  20666379
14767    20955713   ....A..A.C..G-..T..G...........GG...........AGT.A...T.T...G.  20955771
14767    25577611   .......A.C..G-.C...G...........GG...........AGT.A...T.T...G.  25577669
14767    25837473   C......A.CT.G-..T..G...........GG...........A.TCT...T.T...G.  25837531
14767    26732502   .......A.C..G-..T..G...........GG......T....AGG.A...T.T...G.  26732444
14767    29888713   ....A..A.T..G-..T..G...........G............A.T.A..TT.T...G.  29888655
14767    29937650   .......A.T..G-..T..G.......T...G............A.T.A...T.T...G.  29937592
14767    30710916   ......G..C..G-..G....C.........GG............GG.A...TGT...G.  30710974
14767    32167520   .......A.C..G-..T..G...........GG..T...A....AG..A...C.T...G.  32167462
14767    32260016   ...A...A.C..G-..T..G...........GGA..........A.T.A...T.T...G.  32259958
14767    32320064   ....T..AG...G-..T..G...........G............A.T.A...T.T...G.  32320122
14767    37233108   .......A.C..G-..T..G...........GGA..........A.T.A...T.T...G.  37233166
14767    37256545   .......AGC..G-..T..G...........GG.....C......GT.A...T.T...G.  37256487
14767    37323359   .......A.C..G-..T.GG...........GG.....C.....AGT.A...T.T...G.  37323417
14767    705194     C......A.C..G-..G..G...........GG...........AGT.A...T.T...G.  705252
14767    3596036    ....A..A.C..G-..T..G.......G...G............AG..A...T.T..A..  3595978
14767    8352956    ......CA.C..G-..T..............GG........A..ACT.A...T.T...G.  8352898
14767    9769829    .......A.T..G-..G..GC..........GT...........C.T.A...T.T...G.  9769887
14767    10022134   ....A..A.T..-G..T..G.A.................A....AGT.A...T.T...G.  10022076
14767    10512686   .......A.C.--..GT..............GG...........AGG.A..AT.T...G.  10512743
14767    11258623   .......A.C...G..T..G...........G....C..                       11258661
14767    16017327   .......A.C..G-..G..G.........T.GG............G..A...TTT...G.  16017269
14767    17523518   ....T.GA.A..G-.....G........T..G............ATT.A...T.T...G.  17523460
14767    18683739   ......CT........T..GCC..........G.........                    18683698
14767    19780204   ....AAGA....-G..G..G....C......GG...........AGG.A...T.T...G.  19780146
14767    20608024   ......CA.C..-G..T..G..........GGG...........AGT.A...T.T...GA  20607966
14767    20762991   .......A.C..G-.C...G.........T.GG...........CGT.A...T.T...G.  20763049
14767    27329991   ......T.....C...G..G............                              27330022
14767    28691547   ......C...T.....C...G.GT.....A.......                         28691583
14767    29941057   .......A.C..G-..T..G...........GG............GT.A...T.T...G.  29940999
14767    30731351   C......A.C..G-..G..G...........GG...........AGT.A...T.T...G.  30731409
14767    33622193   ....A..A.C..G-..T..G.......G...G............AG..A...T.T..A..  33622135
14767    1738806    ......TG.C..G-..G..G...........G............AGG.A...T.T...G.  1738864
14767    4361731    ......C.....CG..T..GC....AA.....G.......G.G..GT.....C...GA..  4361669
                                   \                                            
                                   |                                            
                                 TTA
14767    7796999    .........C..G-..T..G...........CGA..........AGT.A..AT.T...G.  7797057
14767    8329656    ...C...AGC..G-.....G...........GG...........AGG.....T.T...GT  8329598
14767    10111841   .......A.TG.G-..T..G...........GG...........A.TGA...TTT...G.  10111783
14767    12192840   .A.....A.C.TG-..T..G...................G....AGT.A...T.T...G.  12192898
14767    14631112   .....TGA.C..G-..T.G............GG...........AG..A..ATTT...G.  14631170
14767    15051048   .A.....A.C..G-..T..G............G...........AGT.AA..T.T...G.  15050990
14767    15346112   ......CA.C..G-..T..G...........GG........A..AGG.A...T.T...G.  15346054
14767    16996623   .......A.C..G-..G..............GG...........AGT.A.A.T.T...G.  16996565
14767    18074724   .......G.C..-G..G..G.......T...GG.........T.ACT.A...T.T...G.  18074666
14767    19365758   ...A.....C..G-..T..G...........GG.....G....CAGT.A...T.T.....  19365816
14767    19399607   .......AGC..G-..C..G...........GG...........AGTTA...T.T...G.  19399549
14767    21192725   ...A...A.C..G-..TC.G...T........G............GT.A..AT.T...G.  21192783
14767    21529525   ....A..A.C..G-..T..GG..........GG...........AG..A...T.T...A.  21529467
14767    21608151   ......CA.C..G-..G..............G.....T....T.AGT.A...T.T...G.  21608093
14767    21645564   .......A.C..G-.C...G...........GG..........CA.T.A...T.T...G.  21645506
14767    22045160   .......A.C..G-..G..G.A.........GG...........AGT.A...T.T...G.  22045218
14767    22574948   .......A.C..G-..G..G...........GG......G....AGT.A...T.T..TG.  22574890
14767    23558330   .......A.C..G-..T.GG............G...........ACT.A...T.T...G.  23558388
14767    26917803   .......G.C..G-..G.GG...........GG...........AGT.A...T.T...A.  26917745
14767    26970145   ....A..A.C..G-..T..G.......T...GG...........A.A.A...T.T...G.  26970087
14767    27120541   .......A.C..G-..T..G...........GG.....C.....AGT.A...T.T...G.  27120483
14767    29108340   .....T.A.C..G-..G..G...........G............T.T.A..AT.T...G.  29108282
14767    29159747   ......TA.C.-.G..G..G...........GG........A..AGT.A...T.T...G.  29159805
14767    29901915   .....T.A.T..G-..T..G.....G.T...G............A.T.A...T.TA..G.  29901857
14767    31764963   ......TG.C..G-..G..G...........G............AGG.A...T.T...G.  31765021
14767    34387888   ......C.....CG..T..GC....AA.....G.......G.G..GT.....C...GA..  34387826
                                   \                                            
                                   |                                            
                                 TTA
14767    37823156   .........C..G-..T..G...........CGA..........AGT.A..AT.T...G.  37823214
14767    872278     ...T...A.C..G-.....G...........GG...........C.T.A...T.T...AT  872220
14767    1188587    .......A.C..G-..T..G...........GG....T...A..A.TTAC..T.T...G.  1188645
14767    3771461    .......ATC..G-..T..G.........T.GG...........AGT.A...T.T...G.  3771403
14767    12293829   ....T..A.C..G-..G..G...........GG...G.......A.T.A...T.T.T.G.  12293887
14767    12470646   .......AGC..G-.CG..............GG...........TCT.A...T.T...G.  12470704
14767    12770974   .......A.TT.G-..T..G...........G.A........T.AGT.A...T.T...G.  12770916
14767    14081414   .......A.C..G-..G.CG...........GG..G.G......AGG.A...T.T...G.  14081472
14767    14092117   .......A.C..G-..G..G...........GG........A..AGT.A...T.T...G.  14092175
14767    14681966   .....T.A.T..G-..T..G....G......GG...........AGT.A...T.T...G.  14682024
14767    16884730   .......A.C..G-..TC.G...........GGT..........A.T.AA..G.T...GA  16884672
14767    27635792   .......A.C..G-..G..G...T..C..T.GG...........A.T.A...T.T...G.  27635734
14767    30898435   ...T...A.C..G-.....G...........GG...........C.T.A...T.T...AT  30898377
14767    31214744   .......A.C..G-..T..G...........GG....T...A..A.TTAC..T.T...G.  31214802
14767    33797618   .......ATC..G-..T..G.........T.GG...........AGT.A...T.T...G.  33797560
14767    212453     .......A.C..G-..T..G...........GG...........AGT.A..AT.T...G.  212511
14767    1871985    ......T.T....T..C....T.....T...TT....                         1871949
14767    3323890    .......A.CT.G-..T..G.......TT..GG...........A.T.A..AT.T...G.  3323948
14767    11451959   .......A.TG.GT-.G..G...........GG...........AGG.A...T.T...GT  11451901
14767    14685062   .......A.C.TG-..T..............GG..T........AGT.....T.T...G.  14685004
14767    15460595   ......C.........G..T....C.........                            15460562
14767    15524055   ...T...A.C..G-..G..GG.....C....GG...........AGT.A...C.T.G.G.  15523997
14767    16485862   .....TGA.C..G-..T..G...........GG...........AGT.A...T.T.G.G.  16485804
14767    16823337   ...A...A.T..G-..G..G...T.......GG...........AGT.A...T.T...G.  16823279
14767    18441416   .......A.C..G-..G..G.........T.GG...........AGT.A..AT.T...G.  18441474
14767    24228169   .C...G.A.C...-..T..G..G.C......GG...........C.G.A...T.T...G.  24228111
14767    24928959                 ..T..G............G...........AGT.A...T.T...GT  24929004
14767    30238610   .......A.C..G-..T..G...........GG...........AGT.A..AT.T...G.  30238668
14767    31898142   ......T.T....T..C....T.....T...TT....                         31898106
14767    33350047   .......A.CT.G-..T..G.......TT..GG...........A.T.A..AT.T...G.  33350105
14767    1488762    .......A.C..G-..T..G..........GGG...........AGT.A...T.T...A.  1488820
14767    2314671    .......AGC..G-..G..G.......T...GG...........AGG.A...T.T...AT  2314729
14767    3666877    ......TA.C..G-..G..G............GT.......T..AG.GA...T.T...G.  3666935
14767    8824288    .......A.T..G-..T..G...........GG.....CT....AGT.A...T.T...G.  8824230
14767    9583818    .......A.C.CG-..GC.............GG..T..C.....AGT.A...T.T...A.  9583876
14767    9651859    C.G...........C.G..G...T...A..G.G.........                    9651900
14767    9681060    ....T..G.....--.C..GCT..C......TG......TG.G.AT..C...T.....A.  9681117
14767    9808353    .......A.C..G-..G..G...........GG......T.....GT.A..AT.TA..A.  9808411
14767    10034933   .....T.A.T..G-..T..G............G...GT...T..AGT.A...G.T...A.  10034875
14767    10646589   ..T....A.C..G-..G..G...........GG....T......AGT.A...T.T...G.  10646647
14767    13210519   .......A.C..G-..TC.G...........GGA....C.....AGT.AA..T.T...G.  13210577
14767    14912559   G......A.C...-..G..............GG...G.....T.AGT.AA..T.T...G.  14912501
14767    18050108   .......A.C..G-..TT.G...T..T....GG............GT.A...T.T...G.  18050050
14767    18892115   .......A.C..-G..T..G...GC..T...GG......T....AGTGA...T.T...G.  18892173
14767    19462831                 ..T..............GG............GT.A...T.T...GT  19462786
14767    20626160   ......CA.C..G-..T..G.......T...GG...........AGT.A.....T...G.  20626102
14767    23220423   .......A.T..G-..T..G.......T...GG...........AGT.A...T.T...G.  23220365
14767    24382125   ....A..A.C..G-..T..G.....C.....GG...........AGA.A...T.CA..G.  24382067
14767    24681261   .......A.C..G-..T..G...........GG....G......AGA....AC.T...G.  24681203
14767    25678291   ......CA.C..G-..G..G.....CA....GG...........AG..A...T.T...G.  25678233
14767    26124020   .....T.ATC..G-..G..G...........GGA..........AGG.A...T.T...G.  26123962
14767    31514919   .......A.C..G-..T..G..........GGG...........AGT.A...T.T...A.  31514977
14767    32340828   .......AGC..G-..G..G.......T...GG...........AGG.A...T.T...AT  32340886
14767    33693034   ......TA.C..G-..G..G............GT.......T..AG.GA...T.T...G.  33693092
14767    89745      ......C...GA.G.GT..G........T......                           89779
14767    363980     ....A..A.C..G-..TC.G...........GG...........A.T.A...TGT...G.  363922
14767    2425515    .C..A.T......G..T.......C..T...                               2425545
14767    5039744    .......AG...G-..T..G...........GG..T........AGT.A...T.T...G.  5039686
14767    9199894    C......AGC..G-..G..G...........GG...........AGT.A..AT.T...G.  9199836
14767    9674606    C......A.C..G-..G.CG.......T...GG...........AGT.A...T.T...G.  9674548
14767    12180370   .......A.T..-G..G..G........T..GG..T......T.AGT.A...T.T...G.  12180312
14767    12223756   ......T...G..G..TC..A...........G..                           12223722
14767    12575797   .......A.C..--..G..............GG.........TCA.T.A...T.T.....  12575740
14767    14458539                 ..T..............GG...........AGT.A...T.T...G.  14458584
14767    14835759                 ..T..............GG............GT.....T.T...G.  14835804
14767    15356220   .......A.C..G-..T..............GG......TG.T.ATT.A...T.T...G.  15356162
14767    15778877   .......GCC..-G..T..G...........GG....T...A..AGT.A...C.T.CAG.  15778935
14767    17543102   ......C........GGT...TC....G....                              17543071
14767    18459409   .....AC.......T.T......T..A.A..C..                            18459442
14767    19509933   .A.....A.C..G-..T..G......AT...GG...........AGT.A...T.T...G.  19509991
14767    24827382   ....A.T....A.G.....GG..G...T....G........C.CA.T.A...G....A..  24827321
                                                         \                      
                                                         |                      
                                                        CC
14767    27132574   .......A.C..G-..T..G...........GGA....C.....AGT.A...T.C...G.  27132632
14767    27488564   ....A..A.C..G-..G..G...........GG........A..AGT.A..AT.G...G.  27488622
14767    28325045   .......A.C..G-..G..G...T.A..T..GG...........AGT.A...T.T...G.  28325103
14767    28662930   .....---------.....G...........G............AGT.A...T.T...G.  28662980
14767    29323325   .....TC..A....T.G..G.C.T........G..                           29323359
14767    29338061   ....A..G.T..G-..GG.G............G......AG..CAGT.A...T.T...G.  29338003
14767    29823592   .....TCA......A.C..G.......T.T.......                         29823628
14767    29928814   .A.....A.C..G-..G..G.....A.T.T..............A.T.A..AT.T...A.  29928872
14767    30115902   ......C...GA.G.GT..G........T......                           30115936
14767    30390137   ....A..A.C..G-..TC.G...........GG...........A.T.A...TGT...G.  30390079
14767    32451672   .C..A.T......G..T.......C..T...                               32451702
14767    35065901   .......AG...G-..T..G...........GG..T........AGT.A...T.T...G.  35065843
14767    469966     .A....C.......T.T..G....A.......G.....TTG.G.AGT.A..AG.T.....  469906
                                  \                                             
                                  |                                             
                                  T
14767    584562     G......A.C..G-..T.GG...T.....T.GG...........AGT.A...T.....AT  584620
14767    1833412    ....A.TA.T..G-..T..G......C....GG............GT.AA..T.T...GT  1833470
14767    3602374    CA.....A.C..G-..T..G.T.........GT...........AGT.A...T.T...G.  3602432
14767    4681741    .......A.C..G-..G..G...........GG......T...CAGT.A...T.T...G.  4681683
14767    7616474    .....A.A.C..G-..T..G......A.TT.GG...........AGG.A..AT.T...G.  7616532
14767    8072172    ...A...G..----..T..T.......G....G............GT.AA..T.T....A  8072227
14767    8270054    .......G.C...GACC....T....C....G...........                   8270096
14767    8814004    ......CA..G..TACC..G............GA.........                   8814046
14767    9187156    -......A.C..G-..G..G...........GG...........AGG.A...T.T...G.  9187213
14767    10130028   .....A.ACA..--.....G...........GG...........A.G.A...T.T...A.  10130085
14767    13711264   A..TCA......--..T..G............G......T....A.T.AA..T.T...G.  13711321
14767    14981654   .......A.T..--..G..G....A...T..GT...........AGT.A...T.T...G.  14981711
14767    15611159   .......A....G-..T..G............G......T...CAGT.A...T.T...G.  15611217
14767    20092181   .......A.C..G-..T..G...........GG....TGG....AGT.A...T.C...A.  20092239
14767    21379705   ....A..A.C..G-..T..G...........GG.....T.G...AGT.A...T.C...G.  21379763
14767    21491974   .......GG.----..T..............GG....T......AGT.A...TTT...G.  21492029
14767    28237596   .......A.C.CG-..G..G...........GG..T..G.T...AGG.A...T.T...G.  28237538
14767    29377931   .......AGC..G-..G.CG...........GG.....C.....AGT.A...T.T...G.  29377989
14767    30496123   .A....C.......T.T..G....A.......G.....TTG.G.AGT.A..AG.T.....  30496063
                                  \                                             
                                  |                                             
                                  T
14767    30610719   G......A.C..G-..T.GG...T.....T.GG...........AGT.A...T.....AT  30610777
14767    31859569   ....A.TA.T..G-..T..G......C....GG............GT.AA..T.T...GT  31859627
14767    33628531   CA.....A.C..G-..T..G.T.........GT...........AGT.A...T.T...G.  33628589
14767    34707898   .......A.C..G-..G..G...........GG......T...CAGT.A...T.T...G.  34707840
14767    37642631   .....A.A.C..G-..T..G......A.TT.GG...........AGG.A..AT.T...G.  37642689
14767    1508683    ....A..A.C.CT-..T..G......A.....G...........AGT.A...T.TA..G.  1508625
14767    7154262    .......A.TG.G-..T.GG...........GG....T...T...GT.A...T.T...G.  7154204
14767    10507585                 ..T..G...........GG...........AG..A...T.T...G.  10507630
14767    17236897   .......A.C..G-..G..G...........GG....A...A..A.T.AA..T.T...G.  17236839
14767    18077153   ....A..A....G-.....G............G...C.......ATT.A...T.T...G.  18077095
14767    18383592   ..T....A....C--.T..G......A.....G...........T.T.TA.ATTG.....  18383535
14767    20522284   .......AGC..G-..T..GG.....A....GG...........C.T.A...T.T...GT  20522342
14767    20707576   .....----.T..-..T..G...........GGA..........AGA...A.T.T...GA  20707522
14767    23935556   .....T.A.C..G-..G..G...........G..C....T....ACT.A...T.T...GT  23935614
14767    31534840   ....A..A.C.CT-..T..G......A.....G...........AGT.A...T.TA..G.  31534782
14767    37180419   .......A.TG.G-..T.GG...........GG....T...T...GT.A...T.T...G.  37180361
14767    214972     .......A.CG.G-..T..G...........GG........A..AGT.A...T.T...G.  215030
14767    1330982    ....T..A.C...GC.C..G.........T.GG....                         1331018
14767    1930127    .......G.C...G..T..G............TA.....T..                    1930086
14767    2939567    .......A.CT.G-..T......G..AT...GG...........AGT.A...T.T...G.  2939625
14767    9174746    .......A.T..G-..G..G...........GG...........AGT.T...T.T...G.  9174804
14767    10908592   ......T..C...G..T.CC...........TG....                         10908628
14767    12754327   ......C....C.G..T..T.AT....T.....                             12754359
14767    14974852   .....TC....A.G.GG..G.......T....G...                          14974817
14767    15673906   ......CA..G...A.T..C...T....T..TG........                     15673866
14767    15827934   ...A..T..C...G..T..G.......TTT..G......                       15827972
14767    15886780   A..AA........CA.T..G...TC..T....G..........                   15886823
                                                         \                      
                                                         |                      
                                                         C
14767    16488974   ....A.C.........GC.G....C..                                   16489000
14767    17465670   ......C..A...GA.GGC.............G..                           17465636
14767    17978358   ....A.CA.A....A.T......TG...T...                              17978389
14767    23231217   ...........AGGA.C.CC....C......C.A........                    23231176
14767    23800999   ...A..CA.T..G-..T..G...........GG...........AGT.A...T.T...G.  23800941
14767    23820135   ......-..ATC....TG.G...........GG......T....AGT.A...T.C...G.  23820073
                                  \                                             
                                  |                                             
                               CAGG
14767    27122212                 .....G...........GG...........AGT.....T.T...G.  27122257
14767    27521795   ......C..T...G.GGG.GG.....AG..T......                         27521759
14767    30241129   .......A.CG.G-..T..G...........GG........A..AGT.A...T.T...G.  30241187
14767    31357139   ....T..A.C...GC.C..G.........T.GG....                         31357175
14767    31956284   .......G.C...G..T..G............TA.....T..                    31956243
14767    32965724   .......A.CT.G-..T......G..AT...GG...........AGT.A...T.T...G.  32965782
14767    10023885   .....T.A.C..G-..G.GG...........GG....T.T....AG..A...T.T...A.  10023827
14767    10567896   .A....GG.T..G-..T..G.....C.T...GG...........AGT.T...T.T...G.  10567838
14767    13446334   .A.A...A.C..G-..T..G.......T...GG............GT.A..AT.T...G.  13446276
14767    17325276   ...C...A.C.TG-.A............T.TGG.........T.T.T.A...T.T...G.  17325218
14767    21834080   ...A.-....----..G..GCA.........GG...........AGT.A...T.T...G.  21834134
14767    22769152   .......G.C..G-..T..G...........GG.........T.A.T.AA..T.T...A.  22769210
14767    26114392   .A...TT..---.G.A...G..G....AG..GG........AG.C.G.A.......C.G.  26114448
14767    29758158   .............--.T...............G...........A.TGA...T....CGT  29758099
                          \                                                     
                          |                                                     
                         CA
14767    26500867   ................T..G.....A.G...T...........CAGA.AA......G..T  26500929
                                  \                                             
                                  |                                             
                                ATG
14767    14511507   .......A.C....-.G..G...........GG...........AGT.A...T.T...G.  14511565
14767    7349708    ......T..CT..-..T.T..A..........G............GT.AA..T....AG.  7349766
14767    12338358   .......A.C..G.-.G..G...........GG.A....A......T.A...C.T.C.G.  12338300
14767    21836808   .......A.C..G.-.T..G.....A.....GG........A..AGT.A...T.TT..G.  21836750
14767    37375865   ......T..CT..-..T.T..A..........G............GT.AA..T....AG.  37375923
14767    9960546    .......A.C..G.-.T..G...........GGA..........AG..A...T.T...G.  9960488
14767    12213522   ......GA.C..G.-.T..G...G........G...........T.T.A...T.T...A.  12213580
14767    13890775   .......G.C..G-..G....T.........GG...........AGT.A...T.T...G.  13890833
14767    23730910   .A...T.G.C......T..G...........GG...........                  23730953
14767    14943125   .......A.C..G-..G..G............G...........AGT.A...T.T...G.  14943067
14767    16242624   .......A.C..G-..G..G...........GG...........AGG.A...T.T...G.  16242682
14767    24480091   .......A.C..G.-.T..............GG....T......AGT.A...T....AG.  24480033
14767    3533186    .....T.A.C....-.T......T.......GG...........AGT.AC..TA......  3533128
14767    8525344    .....T.A.C....-.TG.G...........GG.A..........GT.A...T.T...G.  8525286
14767    23790043   ....A.C.........G.GGG.....A.T...G........-..AGT.A..........T  23789985
14767    27957368   .......G.C..G.-.G..G.....C.....GG...........A.T.A...T.T...G.  27957426
14767    33559343   .....T.A.C....-.T......T.......GG...........AGT.AC..TA......  33559285
14767    5296865    .....G.A....G.-.T..G............G........A..AGT.A...T.C...G.  5296923
14767    14567656   ....T.C..A.........G.....G......G....TGT....C.G.A..AGG...A.T  14567716
                                    \                                           
                                    |                                           
                                    G
14767    18857489   .......A.C..C.-.T..G...........GG....G......AGT.A...T.T...G.  18857547
14767    23238495   .......---..C...G..G...........GG...........AGT.A...T.T...G.  23238553
                                   \                                            
                                   |                                            
                                  GT
14767    35323022   .....G.A....G.-.T..G............G........A..AGT.A...T.C...G.  35323080
14767    8091999    .......A.C..--C.T.TG...........GG...........AGT.A...T.T...G.  8091942
14767    11648830   .......A.C...--.G..G...........GC......T....AGG.A...T.T...G.  11648888
                             \                                                  
                             |                                                  
                             C
14767    14604940   ....C.C..A......................G...T..T..G..GT.A....G.A..G.  14604880
                                    \                                           
                                    |                                           
                                    C
14767    19599234   .............--.T..G.........T.GG..........CAGT.A...C.T...G.  19599175
                           \                                                    
                           |                                                    
                          AG
14767    28219533   .......A.C..G.-.G..GCA.........G.........A...GT.AT..T.T...G.  28219475
14767    2378032    ......C.......C...T.....A.T..............                     2378072
14767    11421649   .........C....TGG..G............G..                           11421683
14767    11748615   ......C.G.......G..G..G...........                            11748648
14767    24258578   C.....T...G.....G.....G..........                             24258546
14767    26307017   .......A.C..G-..TC.G...........GG..........A.CT.A...T.....GA  26306959
14767    26824335   .......A.A..G.-.G..G...........GG...........AGT.A...TGT...G.  26824393
14767    32404189   ......C.......C...T.....A.T..............                     32404229
14767    3646948    .......A.C..G.-.TG.G...........GG..........CAGT.A...T.T...G.  3646890
14767    11645280   .......A.C..G-..T..............GG...........AGG.A...T.T...GT  11645338
14767    18280897   ......CA.TG.G.-.G..G...........GG...........AGT.AA..T.T.....  18280839
14767    19291154   CA.....A.C..G-..T..G............G...........AGT.A...T.T...G.  19291212
14767    24707000   .......A.C..T...T..G....A......GG...T.......AGT.T..AT.T...A.  24707061
                                  \                                             
                                  |                                             
                                 GG
14767    28422523   .......A.C..--..T............T.GG..A.......CAGT.A...T.....G.  28422580
14767    33673105   .......A.C..G.-.TG.G...........GG..........CAGT.A...T.T...G.  33673047
14767    3377253    .......A.C..-G..T..G...T...T...GG......TG...AGT.A...T.T...G.  3377195
14767    6185991    ....A.T..A...G..T...............                              6185960
14767    7399990    .......A.T..G.-.T....T.......TGGG...........A.T.A..AT.T...G.  7399932
14767    11912006   .......A.T..G.-.G..GG..........GG...........AGT.A...T.T...G.  11912064
14767    15333003   ......T.G....G..T......T.G................                    15333044
14767    16505934   .......A.CG.C.-.T..G....G......GG........A..A.T.A...T.T...G.  16505876
14767    16705041   .......A.C..G-..T..G...........GG...C.......AGG.A...T.T...G.  16705099
14767    17623790   A......A.C....-.G..G...........GGC..........AGT.A...T.T...G.  17623848
14767    19947507   .......G.C...G..T..G...........                               19947477
14767    23354187   ......C......G...T.G....A..T....                              23354156
14767    26747043   ................T..G............GA..G..T....                  26747086
14767    29118566   .............G..T..GG..........GG....                         29118602
14767    33403410   .......A.C..-G..T..G...T...T...GG......TG...AGT.A...T.T...G.  33403352
14767    36212148   ....A.T..A...G..T...............                              36212117
14767    37426147   .......A.T..G.-.T....T.......TGGG...........A.T.A..AT.T...G.  37426089
14767    1500698    ......CG.C..G-..T..G...........GG...........TCT.....G.T..TG.  1500640
14767    8693209    .......A.AT.G-..T..G...........GG...C.......AGT.AA.AT.....G.  8693151
14767    11615167   .......A.C...-..G..............GG.C.GT......A.T.A...T.T...G.  11615225
14767    14552580   G......AT...G.-.T..G...........GG..GG.......AGT.A.....T...GG  14552522
14767    16076873   .....T.A.C..G-..T..G...........GG...........AGT.A...TGT...G.  16076931
14767    31526855   ......CG.C..G-..T..G...........GG...........TCT.....G.T..TG.  31526797
14767    14466288   .....G.A.C..G-..G..G...........GG...........AGT.AT..T.T...G.  14466346
14767    17250292   .A.....A..----....GG...........C............AGT.A...T.T...A.  17250237
14767    20770110   .......A.C.CC-..T..G.....C..T..GG...........AG..AA..T.T...G.  20770052
14767    23552587   .....T.A.C..G-..T..G...........GG.....G.....AGT.A...T.T...G.  23552529
14767    26706442   .......A.C..--..TT.G...T....A..GG...........A.T.AA..T.T...G.  26706385
14767    556669     .......GG.-----....G......A....GG...........ACT.A...T.T...G.  556723
14767    4285848    .....T.A.C..G.-.T..G...T.......GG....T......A.T.A...T.T.G.GT  4285790
14767    7122816    .....----------.T..G.......T...G............AGT.A...T.T...G.  7122865
14767    8747612    .......A.C...G..T..G...........                               8747582
14767    17518019   ......T...G..---G..G..T........TG...........AGG.AT..T..A..GT  17517963
14767    19538777   .......AGC..G.-.G.GG......A....GG...........AGT.A.....T...G.  19538719
14767    20556406   ......GA....G.-.T..G.......A.AGGG....T......AG..AA..T.T...G.  20556348
14767    20806400   ......GA.CG.G.-.T..G..G........GG......T.....GTG...TC.T...G.  20806342
14767    22043246   .....T.A.C..G.-.G..G...........GG...........AGT.A...T.T...GT  22043304
14767    25839513   .......A.T..G-..G.C........T...GT...........AGT.A...T.T...G.  25839455
14767    28138784   .........C..-G..T..G......T.....G......T....AGT.A...T.....G.  28138842
14767    28545494   ......C..CG..G..T..G.....GA......                             28545462
14767    30582826   .......GG.-----....G......A....GG...........ACT.A...T.T...G.  30582880
14767    34312005   .....T.A.C..G.-.T..G...T.......GG....T......A.T.A...T.T.G.GT  34311947
14767    37148973   .....----------.T..G.......T...G............AGT.A...T.T...G.  37149022
14767    12217714   ......TG.....--.T..T...........GG.......T...AG..A..AT.T...G.  12217657
14767    13731961   ....CT.A.C...-..G..........T...GG...........AGG.A...T.T...T.  13731903
14767    14955551   ......C.G.G..G..G....T.TG.......G.........                    14955592
14767    18115449   --..C..TG.......T.GC.--T.......GCA....C.......T.A...T.T...GT  18115394
14767    29907184   .......A.CT.G-..T..G.......T...GG...........AGT.A...T.T...G.  29907242
14767    841075     ....A.C....T...AG............T..............AGT.AA...G.-...T  841017
14767    2148810    ..T...CA.....--....G..G......T.GT........AT.....A...T.T...G.  2148868
                     \                                                          
                     |                                                          
                     C
14767    9814626    .A.....A.C..G.-.T..G........A.CGGA.....A....AGT.A...T.T...G.  9814684
14767    15364052   ....A.C...T..G..G................                             15364084
14767    16025096   ....A..A.C.A.G..T..............                               16025126
14767    25656689   .......A.C..G-..T..G...T.....T.GG...........A.T.A..AT.T...GT  25656631
14767    30867232   ....A.C....T...AG............T..............AGT.AA...G.-...T  30867174
14767    32174967   ..T...CA.....--....G..G......T.GT........AT.....A...T.T...G.  32175025
                     \                                                          
                     |                                                          
                     C
14767    13298975   G......A.C..G-..GG.G...........GG...........AGT.A...T.T...G.  13299033
14767    28384116   ......TG.TGAC....---..C....TT..TG.C....A.AG.A.G.A.GAT.....GT  28384172
14767    961440     .......A.C..G.T.C.GT.A.T..-....GG...........A.T.A..AT.T...G.  961382
14767    9150588    A.....T.....-TC.T..G.....A......G....TTT..T.A.T.A.CTT.....G.  9150647
                            \                                                   
                            |                                                   
                            A
14767    13165018   .......ACC...G..T..G....C......GGA.....-....                  13165060
14767    14944152   .......A.T..G.-....G...........GG.C....T...CAGT.A...T.T...G.  14944210
14767    23144184   ......TG.....GA...GC..G.AGAT...G-............GT.A...T.T...AT  23144242
14767    24277601   CA.A..CT.....G.AG...G...G..T....G......A.C..AC...TA..-......  24277661
                                                         \                      
                                                         |                      
                                                        CC
14767    26023400   .....G.A.....--.T..G...........GGA..C.....G.A.T.AA.AT....AG.  26023459
                        \                                                       
                        |                                                       
                       AT
14767    28507353   ......TG.C..G-..G..G...G...T...GG...........AGG.A...T.T...G.  28507411
14767    30987597   .......A.C..G.T.C.GT.A.T..-....GG...........A.T.A..AT.T...G.  30987539
14767    2172614    ...T..C..T...G..-G.G...G...TT...G....T....G...T.AA..G..C.A.T  2172556
14767    6761342    ......C..A...G.CT..G...T...T...                               6761312
14767    8799023    ...A..T......--.T..G.....GA....G............AGT.A..CT.T...TT  8799080
14767    15327093   ....T.C.G.G.....T.GG......A.....                              15327124
14767    25124394   ......C..C...GC.T....A..........                              25124425
14767    27669046   ....A.C..AT..GA.T..G.......A.T.......                         27669082
14767    32198771   ...T..C..T...G..-G.G...G...TT...G....T....G...T.AA..G..C.A.T  32198713
14767    36787499   ......C..A...G.CT..G...T...T...                               36787469
14767    22180330   .....TCA....G..----.......A......A.T.T.T.C..AGT.A....TCA..G.  22180275
14767    4626174    .A.T..T......GA.T...............G........T..T.G.A..AG..A....  4626235
                            \                                                   
                            |                                                   
                           TC
14767    34652331   .A.T..T......GA.T...............G........T..T.G.A..AG..A....  34652392
                            \                                                   
                            |                                                   
                           TC
14767    12112180   .......A.C..G.-.T..G...T.......GG...........AGT.A...T.T...G.  12112122
14767    15931761   ......T...G..GT.T..G...T.......G.-........GGA...A...T.T...GT  15931819
14767    16156695   ......C..CG..G.AG....T.................A..G.A.T.....T.T.G...  16156635
                                                    \                           
                                                    |                           
                                                    G
14767    23562138   ...........A...........T...T.TG.....TG...AG.-.GTA..AG.......  23562196
14767    827746     .......A.C....-.G..G...T...A...GG........A..AGTGA...T.....G.  827688
14767    30853903   .......A.C....-.G..G...T...A...GG........A..AGTGA...T.....G.  30853845
14767    6050       .......A.T...-..TG.G...........GG...........ACT.A...T.T...G.  5992
14767    2068317    ....CA....G.---.T..G............G...........AGT.T...T.T...G.  2068261
14767    13870519   ......C......GA.G..G.T.........                               13870489
14767    24244664   .............G.....GG..........TG.....                        24244627
14767    30032207   .......A.T...-..TG.G...........GG...........ACT.A...T.T...G.  30032149
14767    32094474   ....CA....G.---.T..G............G...........AGT.T...T.T...G.  32094418
14767    5193764    .........-------C..G...........GG...........AGG.A...CTT...G.  5193816
14767    35219921   .........-------C..G...........GG...........AGG.A...CTT...G.  35219973
14767    15373394   ......T....----..G.G............T.....T...G.AGT.T..AT.....G.  15373339
14767    13379123   ....A..GGC...G..T..G.....C.T.............A..                  13379168
                                                  \                             
                                                  |                             
                                                 AG
14767    1069577    ....A.C.T....GC......A..........                              1069546
14767    18276532   .............TC.G..GG...C.....T........                       18276570
14767    31095734   ....A.C.T....GC......A..........                              31095703
14767    2225835    ......-..ACA.G....GG.AG........GGA...G......A.T.A...T.TA..A.  2225776
                                    \                                           
                                    |                                           
                                    G
14767    3431802    ..............T.G.TG........T..                               3431832
14767    14515469   .......A.C...G..T........ATT...G....                          14515504
14767    14847579   .......T.....GACG....AT........                               14847549
14767    16348604   ......C...CA.G..CC..............T.C..TG..AA..GT.A...G....ATT  16348664
                                   \                                            
                                   |                                            
                                   T
14767    17719332   ..........G..G..TG...A..C....T..                              17719363
14767    24100143   ......C...G..GA.TC...................                         24100179
14767    24430197   ......C...T.TG.GT..G...T........                              24430228
14767    26640582   ............TG..T......T.......                               26640552
14767    32251992   ......-..ACA.G....GG.AG........GGA...G......A.T.A...T.TA..A.  32251933
                                    \                                           
                                    |                                           
                                    G
14767    33457959   ..............T.G.TG........T..                               33457989
14767    122951     ......C.......AGG..G...T.................AT..CT.A....T...T..  122891
                            \                                                   
                            |                                                   
                            C
14767    12215359   ....A.T....-....----...........TTA...T......TGT.A...T....AG.  12215305
14767    30149108   ......C.......AGG..G...T.................AT..CT.A....T...T..  30149048
                            \                                                   
                            |                                                   
                            C
14767    1289624    ...A.AT..C...T..G......T...T..                                1289653
14767    9563763    ......C...G.CCA.T..G............G...                          9563728
14767    11642359   ......C.....G.-.G..G...T...T.T..G..G.TG...ACA.T.A...GA.....T  11642301
14767    13871871   ...A..C...GA....G..G..C.........                              13871840
14767    14853950   ....CAC..T...G..G.........C.....                              14853919
14767    15530201   ......T.GT...CA.T..G......T.....G.........                    15530242
14767    16383460   .....AC....A....T...AC...CC.....                              16383491
14767    17096331   .....A.......G..T..C............                              17096300
14767    18737327   ...A...A.C....C.T..G.......G...G...........                   18737285
14767    23693945   .A....T...GA.T.GT..G......CA.TT........A....AGT.AA..C.....G.  23694007
                                                     \                          
                                                     |                          
                                                   GTG
14767    31315781   ...A.AT..C...T..G......T...T..                                31315810
14767    14153564   ..........CC.--.TG...ACT.......GT..TG..T....A.T.A...T.TC..GT  14153621
14767    21632661   ......T....A.G..CCTG....C.C..T..T...........                  21632708
                                         \                                      
                                         |                                      
                                      TTGT
14767    21658229   ..GA..C....A...GG.........CT...GG......                       21658267
14767    22048428   .......-----G...T..G......A....GG......T....AGT.A...T.T...G.  22048374
14767    2588303    .......A.C.T.T.--.GT...........GG.....CT.A..AGT.....G.T...A.  2588246
14767    32614460   .......A.C.T.T.--.GT...........GG.....CT.A..AGT.....G.T...A.  32614403
14767    16298174   ....C..A........-..G...A.......GG..A.......CAGT.A...T.....GT  16298233
                                 \                                              
                                 |                                              
                                 G
14767    20917488   .......A.C..G.T...G-...........C............AGG.A...C.T...G.  20917546
14767    11750538   ...A...A.C.-.G..T..............GGC..........AG......TT....A.  11750480
14767    5853788    ..........G..T---..G...........GG..G......G.A.T.....T.T...G.  5853846
                          \                                                     
                          |                                                     
                         TA
14767    19509264   ......T....A.G..T..........                                   19509238
14767    35879945   ..........G..T---..G...........GG..G......G.A.T.....T.T...G.  35880003
                          \                                                     
                          |                                                     
                         TA
14767    2095239    .......A.C...G..TT.............GG......A....                  2095283
                                        \                                       
                                        |                                       
                                        G
14767    32121396   .......A.C...G..TT.............GG......A....                  32121440
                                        \                                       
                                        |                                       
                                        G
14767    849224     ....A..A.C..GG..-..G........TG.GG............GT.A...T.T...G.  849166
14767    3732905    .......G.C......T..G............G....                         3732941
14767    12756111   .............C..T..G............G..T......                    12756070
14767    23639655   .............G.CT............                                 23639683
14767    28721226   ......C.......A.T........CA.....                              28721195
14767    30875381   ....A..A.C..GG..-..G........TG.GG............GT.A...T.T...G.  30875323
14767    33759062   .......G.C......T..G............G....                         33759098
14767    8293939    .......A.C..G.-.G..G...........GG...........AGT.A...T.T...G.  8293881
14767    9295313    ..G....A.T.ATG..T.......-......GG.........                    9295353
14767    10877740   .......AGC..TG.CT..G.......-...T..........T.ACT.A...T.T...A.  10877798
14767    7690517    ......T....TGG..G.C........T...                               7690487
14767    10735877   ......C...G.......TG...T..C......CC.......G.C.T.A..TC.....G.  10735942
                                \     \                                         
                                |     |                                         
                            AGTCA     C
14767    13342473   ...........ACG..T..G.......T.........G.......-....            13342523
                                                        \                       
                                                        |                       
                                                       AT
14767    14313249   ...........A..C....G......A....G..CTG.........                14313204
14767    19675368   ..........T...T--..G...........GGA...TG.....AGT.A..AT.T...G.  19675427
                           \                                                    
                           |                                                    
                          AA
14767    29024414   ......C......G..T......AC..T...                               29024384
14767    37716674   ......T....TGG..G.C........T...                               37716644
14767    2607495    ....T.TA...A.G..T..............GG...........                  2607538
14767    9497857    ....T..A.C..G.-.G..G.T....T....G..........T.ATT.A...T.T...G.  9497799
14767    21708957   ......TT.....G.....G...-G.........                            21708990
                                       \                                        
                                       |                                        
                                       T
14767    21758161   C....T.........AT..G...........GG..A........                  21758117
                                                      \                         
                                                      |                         
                                                      T
14767    22238996   ......----...G..-..GC..........GG...........AGT.A...T.T...G.  22239050
14767    29854479   ...........A.G.....G.......T.TGGG.....T..A..AGT.A...CGT...G.  29854539
                                    \                                           
                                    |                                           
                                    G
14767    32633652   ....T.TA...A.G..T..............GG...........                  32633695
14767    10507114   .......A.C.-.G..G..G.......T...GG............GT.A...T.T...G.  10507172
14767    19460671   ....T..A.C...G..TT........A....GG...........                  19460627
                                        \                                       
                                        |                                       
                                        G
14767    23486144                       ............G.......T.A..GT.A...G.....A.  23486105
14767    134477     .......A.C.A.G..T..............G..                            134510
14767    194322     .....A.......G..T.C..AT...........                            194355
14767    295854     .........A..C...T..G.......T...                               295824
14767    7447322    ....T.TG........G..G...G..A.....                              7447353
14767    8259885    ......----------...G..T........GG.......G.....T.A...T.T...GA  8259934
14767    15743887   ......C.....C.C.G.CG...T...............                       15743849
14767    21412503   ......C......G..G..T.AG.........                              21412472
14767    21689925   ......C...T..G..T..G......AT....G..                           21689959
14767    30160634   .......A.C.A.G..T..............G..                            30160667
14767    30220479   .....A.......G..T.C..AT...........                            30220512
14767    30322011   .........A..C...T..G.......T...                               30321981
14767    37473479   ....T.TG........G..G...G..A.....                              37473510
14767    5473521    .......G.A...G..T..G......A.T..GG...........                  5473478
14767    21586218   ......T...----.G.T.C.....C......G.C..G....G.AG..A.G.G......T  21586273
14767    35499678   .......G.A...G..T..G......A.T..GG...........                  35499635
14767    8477043    ......C..C.....GG..G.....G...........                         8477007
14767    9073484    .........TCCTGA.T..G............                              9073515
14767    14366105   .......G.C...G.AT..G...........GG........A..                  14366148
14767    15441598   .......------..--......TC.AT...T............C...A..TT.....G.  15441547
14767    18131507   A..A..T.T.........                                            18131524
14767    21597083   .....T.G....C...T..............GG......G...CAG..AA..TG....G.  21597018
                              \      \                                          
                              |      |                                          
                          TAGAC      T
14767    22234595   ....T.C..C.A.G.....GC..T.......                               22234625
14767    26974982   ......C..AG.GG..G......TC............                         26975018
14767    29320793   .......AGC.ATG..T..............                               29320763
14767    9117280    ......C....AT...TCGC........T...G...C.....                    9117321
14767    9869673    ......CT.....GTC...G...T...........                           9869707
14767    11013930   .......A.C.-TG..G..GCA.T........G......TG...AGT.A...T.T...G.  11013988
14767    14031028   ............GG..T...-.GT.......GG.....T..A..                  14030986
14767    13785091   ......C..AG..T..-..G.................T.T.TG.AG.....AT.....G.  13785149
14767    13935458   .......A.C...G..--C............GGC..........AGT.A...T.T...T.  13935515
14767    20843088   .......G.C...G..T..G............G......G..A.ATT.A...T.T...G.  20843148
                                                   \                            
                                                   |                            
                                                   G
14767    13112589   ......TG..-.....-----...........G.........G..GT.A....T......  13112642
14767    14509879   .........C..-G..T..G..T........GG.......T....GT.A...T.T...G.  14509821
14767    25880544   .......A.C..-G..G..G......A....GG......T.....GT.A...T.T...G.  25880602
14767    29613042   .......A.C..-...T..G........T..GG....T......A.T.A...T.T...G.  29612984
14767    18581126   .A........GC.G..G......T....A.-.G.........G.AGG.AA.AT...T.G.  18581184
14767    6285634    ......C....C..................-.G.........                    6285594
14767    9529706    .......A.C..-GT.TC.G...........GG...........AGT.A...T.T...G.  9529764
14767    36311791   ......C....C..................-.G.........                    36311751
14767    6528450    ............--..--TG......A.........T..T....AGTGA...T.T...G.  6528505
14767    14078995   ......T...G....GG........G.T...........                       14078956
                                                      \                         
                                                      |                         
                                                      A
14767    36554607   ............--..--TG......A.........T..T....AGTGA...T.T...G.  36554662
14767    15585463   .......A.T..-G..G..G...........GG...T..T....AGT.A...C.T...G.  15585405
14767    29802686   ......C.CAG....CT.........A...--....T...-..A..-...........GT  29802627
                                                                         \      
                                                                         |      
                                                                      ACTT
14767    4713957    ......----...G..--TG........T..GG...........A.T.A...T.TA..G.  4714010
14767    7751598    .......A.T......                                              7751583
14767    19276115   ............G..--.TC.C..........GA......G...AGT.A...T.T...G.  19276173
                           \                                                    
                           |                                                    
                           G
14767    34740114   ......----...G..--TG........T..GG...........A.T.A...T.TA..G.  34740167
14767    37777755   .......A.T......                                              37777740
14767    11417665   ......C....A..T.G..G.C.......TCTG..TG.....G.TGT.A.G..TG..AA.  11417605
                                 \                                              
                                 |                                              
                                 G
14767    12755274   ......C....A.GA.G..GG.C..G.T.....A..-....---.....A..G......T  12755333
                                                    \                \          
                                                    |                |          
                                                    G              TAA
14767    18002821   ......CT........-.....C..CAT....G....A.AG...A.T.....T.....GT  18002762
                                 \                                              
                                 |                                              
                                 G
14767    4065511    .......A.C......T..G.......T...                               4065481
14767    7552680    A......GGC.A.G....G-............G...........AGT.A...T.T...A.  7552622
14767    11241580   ......C....A.T..T....A..........                              11241549
14767    15621789   ......CT..G..G..T...............G..........                   15621831
14767    16964720   .............CA.T.TT.A.......T..                              16964751
14767    17419800   .....TC..C...G..T..G..........--.........AG.AG..TC..G......T  17419743
14767    21366332   CA.....A.C...T..T..............GG......T....                  21366288
                                        \                                       
                                        |                                       
                                        G
14767    34091668   .......A.C......T..G.......T...                               34091638
14767    37578837   A......GGC.A.G....G-............G...........AGT.A...T.T...A.  37578779
14767    9299946    ......C.G..TTG..G..G...T....T.-........                       9299909
14767    12978568   .......A.C..TG..-..G...A..A.T..GG...........AGG.A...T.T...G.  12978626
14767    13901972   .........T.A.GC.G.CG...T......-.T....TG......-....CAT.....G.  13902030
                                                                     \          
                                                                     |          
                                                                     A
14767    1399565    ...........A.G.CT..G...T.......T.-........                    1399605
14767    12182243   ...AA.C.G.-.....G..G............G.........G.AG..A..ATA....TT  12182302
                                   \                                            
                                   |                                            
                                   A
14767    15511459   ...A..C..CT..G..T..G......T......A........                    15511501
                                                  \                             
                                                  |                             
                                                  A
14767    27182173   .A....TA....-T..-.GG......A....GG...........AG..CC..T.T...GT  27182116
14767    29983829   ......TTG.TT....-----......G...GG.............T.A...TTG.....  29983883
14767    31425722   ...........A.G.CT..G...T.......T.-........                    31425762
14767    1547390    ......C.......A.T.TG.A...........                             1547358
14767    7491598    .....T.......T..T..G..G...A....                               7491628
14767    7648942    ......C....A..C.G..G.C......T..                               7648972
14767    9529195    ......CAG.......--TG..G........GG..........CAGT.A...T.TA..G.  9529252
14767    12267180   ..........----.GG.....T.ACCA..C.G............GT.A...T.T...G.  12267235
14767    12982178   ......C....A.T..T..TCT........                                12982207
14767    13351305   .......A.TG.GGT....C.T.....T...GG...T.C.....A.T.A...T.T...G.  13351243
                                      \                                         
                                      |                                         
                                    GTG
14767    13808677                      ..C......................AGT.A...TT.A...T  13808717
14767    19008616   ......CT.....GA.T............                                 19008588
14767    19826850   .C....C...CA....C.TG............G....                         19826886
14767    20015121   .......A.T...G..T..G...........GG...........                  20015078
14767    20988511   ......TATC......G......T.......GC.......T...                  20988461
                                        \                                       
                                        |                                       
                                  TCACTTC
14767    25103948   .......G.T..C...T..G......                                    25103973
14767    29084682   .............GT.T..GCA.........                               29084652
14767    31573547   ......C.......A.T.TG.A...........                             31573515
14767    37517755   .....T.......T..T..G..G...A....                               37517785
14767    37675099   ......C....A..C.G..G.C......T..                               37675129
14767    1215528    .....GC..T......TT.G....C.A.....G......                       1215566
14767    16704812   .............G..G..G.A.TG..A..-T.......T....ATT.A...T.T...GT  16704870
14767    27564116   .......A.C...G..--TGC....C.....GG....T.T....AG..A.A.T.T...G.  27564173
14767    31241685   .....GC..T......TT.G....C.A.....G......                       31241723
14767    10741440   .....TT...G..T..T.C........G...                               10741470
14767    15803335   .....TC.....G..CTG.G..G........                               15803365
14767    15845155   ...A..C....A.G.G.............                                 15845183
14767    21547423   .....TC....A.G.G...G.......G....                              21547392
14767    25075144   ......C.....T..CC..GA......                                   25075118
14767    29857485   .......A.CT.-G.CT..G.......T...G..C.......A.AG..A...T.T...G.  29857427
14767    12740757   ......C....A....-..G....C..T.....A.....TGTG.C.T.A...G......T  12740815
14767    21551559   .......G.C..G-.C...G...........GG.........G..GT.A...T.T...G.  21551501
14767    23281434   .......A.C..G.A.-..G...........GG......T.....GT.A...G.T...G.  23281492
14767    25802034   .......A.C...G..T..........-...GG...........                  25801992
14767    29469156   ......C.........T....A......TT.........                       29469195
                                                \                               
                                                |                               
                                                T
14767    17351707   .......A.C..G-.....G.....CT....GG...........A.T.A...T.T...G.  17351765
14767    27117981   .......AGC..G-..G..G...........G.........A..AGT.A..AT.T...A.  27118039
14767    3372915    ...CA.T....C..------...........G......T.....C.G.A...T.T...GT  3372862
14767    13730191   .....T.A.C..G-..G..G...........GG...........AGT.A...T.T...G.  13730249
14767    19883081   ......C...G.G...T..............                               19883111
14767    19983949   ....A.C...G.....T.............-......                         19983914
14767    33399072   ...CA.T....C..------...........G......T.....C.G.A...T.T...GT  33399019
14767    8549736    .......A.T..T..----.........T..G............AGT.A...T.T...G.  8549791
14767    11516214   .......TGC.TG...T..G......C..T..G...........AGT.A..AG....C.T  11516153
                                          \                                     
                                          |                                     
                                         TG
14767    18705045   .......G.C..G-..T..G...........GG..T........A.T.A...T.T...G.  18705103
14767    21179480   .......A.C.TGG..-.....G........GT..TG.....G.A...A...T.T...G.  21179421
                                               \                                
                                               |                                
                                               T
14767    22573004   .....TC..A...G------....................G.A.A.T.A......C..G.  22573057
14767    25981208   ....A.T...G...A.T..G............G.C.......G..                 25981164
14767    7978495    ....A.T......GC.T............                                 7978523
14767    17363846   .......A.C..-G..G..C...........GG.....T.GA..AGT.A...T.T...A.  17363906
                                       \                                        
                                       |                                        
                                      GT
14767    18571127   ......C.........G.G..T.A........                              18571158
14767    19617224   ..G..T.A.C..--.GTG..G..........GG...........AGT.A...T.T...G.  19617281
14767    24395483   .......A.....T.C.G--......AA...GG...........                  24395442
14767    38004652   ....A.T......GC.T............                                 38004680
14767    2024007    .......A.C..G-..T..G........TT.GG...........AGT.A...T.T...G.  2023949
14767    15895423   ......C....AC.T.G..GA..T.....-............                    15895383
14767    17638746   ....A..T.CG.G-..T............T.GG.............T.AA..T.T...A.  17638804
14767    18165254   .......G.C..G-..T..G...........GG......A....A.T.A...T.T...G.  18165196
14767    32050164   .......A.C..G-..T..G........TT.GG...........AGT.A...T.T...G.  32050106
14767    1909415    .A....C.......T.T..G...........G...........A..A..             1909463
14767    3457253    ................T......T.....TG.G....G.T....                  3457296
14767    8348066    ............GG..T......T.....                                 8348094
14767    10504895   ....A.C.......A.G....A....                                    10504920
14767    11490273   CA....C.......A......A..........                              11490242
14767    13745591   ......C.......CGG.........                                    13745616
14767    22406140   ......C..A..GT..T...........                                  22406113
14767    23638869   ..........G..G..G..GG........                                 23638897
14767    29097613   ......TG....TG..T......T...T....                              29097582
14767    31935572   .A....C.......T.T..G...........G...........A..A..             31935620
14767    33483410   ................T......T.....TG.G....G.T....                  33483453
14767    6364612    .......GGC...G..T..G.........T.GG..........                   6364570
14767    23324731   ......C......G.CC..GG.............                            23324698
14767    36390769   .......GGC...G..T..G.........T.GG..........                   36390727
14767    642529     .....GT......G..T.G...G...T..A.......T...                     642570
                                                 \                              
                                                 |                              
                                                 A
14767    4526539    .....TCT...A.G..G..G..............--........                  4526580
14767    14557798   A......A..----..T.TG.......T...GG............GT.A..TT.C...G.  14557853
14767    30668686   .....GT......G..T.G...G...T..A.......T...                     30668727
                                                 \                              
                                                 |                              
                                                 A
14767    34552696   .....TCT...A.G..G..G..............--........                  34552737
14767    2136035    ....TT.......TA.T..G..G...A...--..C....T..-..TT.....GT.....T  2135976
                                                                     \          
                                                                     |          
                                                                   GAA
14767    8303078    ......C..A..------.G....C...T...GA.......C..ACT.AA..T.....G.  8303131
14767    11173599   CA....C...GA..--...G............G...T.....TCAGT.A.CAT..TG.GT  11173657
                                              \                                 
                                              |                                 
                                              T
14767    13723428   ......C...G.TG..TC.G...........                               13723398
14767    14450699   ...........A....G......T..                                    14450724
14767    20644323   ......C...G..G.GC..G...T........G..                           20644357
14767    21513153   ....T.C.....GG..T..G............                              21513184
14767    21646465   ......TG.....T.GG..G.A.........                               21646435
14767    29875481   G.....C.T.......TC.G...........                               29875511
14767    32162192   ....TT.......TA.T..G..G...A...--..C....T..-..TT.....GT.....T  32162133
                                                                     \          
                                                                     |          
                                                                   GAA
14767    905737     ....A..A.C..G-..T..G...........GG......A..G.AGT.A...T.T...G.  905679
14767    30931894   ....A..A.C..G-..T..G...........GG......A..G.AGT.A...T.T...G.  30931836
14767    4057920    .......A.C..G.T...G-............G............GT.A...T.T...A.  4057862
14767    34084077   .......A.C..G.T...G-............G............GT.A...T.T...A.  34084019
14767    5260703    ..G..........G..T..............G.............                 5260747
14767    35286860   ..G..........G..T..............G.............                 35286904
14767    6028114    .......A.C.T..T....-...........GG...........AGT.A...T.T...G.  6028056
14767    9949514    ......C......GT.T.C...........-.......-------......C.TG....T  9949463
14767    22896059   ......TG.....--.G..GG.....T....G............                  22896100
14767    24719854   .......A.C....T....-...........GG...........AGT.A...T.T...G.  24719912
14767    26811799   .......A.C..G.T...G-...........GG...........AG..A..AT.T...G.  26811741
14767    36054271   .......A.C.T..T....-...........GG...........AGT.A...T.T...G.  36054213
14767    27243301   .......T....C...G..G..G....----T.A.....T..A.T.T.A..AGT.AG.GT  27243245
                                                                  \             
                                                                  |             
                                                                  G
14767    29152523   .......A.C...G..T.G-...........GG...C........GT.A...T.T...G.  29152581
14767    15539730   C......A.T...G....G-...........GG...........AGT.A...T.T...G.  15539788
14767    2655849    .......G...-...C.G........CT...G............AGTGA...T.T...G.  2655790
                                        \                                       
                                        |                                       
                                        G
14767    2905132    .......G.TG..T.C.G--...........GG...........A.T.A...T.T...G.  2905075
14767    28368904   .......A....G.T...T-.......T...GG...........AGT.A...T.T...A.  28368846
14767    32682006   .......G...-...C.G........CT...G............AGTGA...T.T...G.  32681947
                                        \                                       
                                        |                                       
                                        G
14767    32931289   .......G.TG..T.C.G--...........GG...........A.T.A...T.T...G.  32931232
14767    2355948    G......A.C..G.T...G-......A....GG............GG.A...T.T...G.  2356006
14767    7595534    CA.....A.C..GG....G-...........GG...........ACT.A...T.T...G.  7595592
14767    7948517    .......A.C..GGC...G-............GA..........AGT.A...T.T...G.  7948575
14767    13898013   ......T.....C......G......                                    13897988
14767    17477307   .......A.CT.G.T...G-...........GG.........A.A.T.A...T.T...G.  17477249
14767    21130089   .......A.C.T..-.T..G...........GG...........AGT.A...T.T...G.  21130147
14767    25808738   .......A.C..GC.G..G-...........GG...........A.T.A...T.T...A.  25808796
14767    32382105   G......A.C..G.T...G-......A....GG............GG.A...T.T...G.  32382163
14767    37621691   CA.....A.C..GG....G-...........GG...........ACT.A...T.T...G.  37621749
14767    37974674   .......A.C..GGC...G-............GA..........AGT.A...T.T...G.  37974732
14767    1870847    .......A.C..G.T...G-....A......GG...........AGT.A...T.TA..G.  1870789
14767    9117452    .......A.C..--..TC.GCA.........GG...........AGT.A...T.T...G.  9117395
14767    31897004   .......A.C..G.T...G-....A......GG...........AGT.A...T.TA..G.  31896946
14767    21663214   ..........G.C..G...GA..........                               21663184
14767    27463842   .......A.C..GCT...G-...........GG...T.......C.G.A...TGT...G.  27463784
14767    29423892   .......A.C..G.T...G-......A............T.A..ATT.A..CT.T...G.  29423950
14767    7966202    ......T....T...GT..............CG.A...T.....                  7966245
14767    14553954   ......TG........G...............T..                           14553988
14767    37992359   ......T....T...GT..............CG.A...T.....                  37992402
14767    11759179   .A.....A.C...G..G..G.........T.GG......T....AGT.AA.AT.T...G.  11759239
                                                   \                            
                                                   |                            
                                                   G
14767    13877825   G.....C.....----.........CA.T..G............AGT.A...GA....G.  13877770
14767    24440011   .....TT......G..T.........A..T.TGT....T.....                  24439967
                                   \                                            
                                   |                                            
                                   T
14767    1101527    ......C...GA.G..C..G............                              1101558
14767    1757366    ......CA.C..GGC....-........T.TGGA..........AGT.A...T.T...G.  1757308
14767    5616888    .......A.C..GGC...G-...G.......TG...........A.T.A...T.T..AG.  5616946
14767    7681149    .......A.TG.GTT...C-...........GG...........AGA.A...T.T...G.  7681207
14767    19433839   ......C......G.GT............                                 19433811
14767    19639019   ......C.........T........CA...C..                             19639051
14767    20001369   .....T.......GA.T.GG.......                                   20001395
14767    31127684   ......C...GA.G..C..G............                              31127715
14767    31783523   ......CA.C..GGC....-........T.TGGA..........AGT.A...T.T...G.  31783465
14767    35643045   .......A.C..GGC...G-...G.......TG...........A.T.A...T.T..AG.  35643103
14767    37707306   .......A.TG.GTT...C-...........GG...........AGA.A...T.T...G.  37707364
14767    15166518   .......A.C..GGC...G-...........GG..........CAGT.A...T.T...G.  15166460
14767    837160     ....A..A.C..GTT...G-...........GG..T........AGT.A...T.T...G.  837102
14767    11647462   ......C......GTCT.........AG....                              11647493
14767    15020762   .A.....A.C.AC.T....-..G........GG...........AGA.A...T.T...G.  15020820
14767    21566887   .....AC.......T.T..C.......T....                              21566918
14767    22073744   .A.....AGC..G.T.G.G-............G........T..AGT.A...T.T...G.  22073802
14767    22901118   .....T.A.C..GCT...G-...........GG.......C...AGA.AA..T.T...G.  22901060
14767    27269023   .........AG...C.T..G......A..                                 27268995
14767    30863317   ....A..A.C..GTT...G-...........GG..T........AGT.A...T.T...G.  30863259
14767    8479823    ATG..TC.......A.-G.G..........TGG...C.....                    8479863
14767    11560304   .......GCC...G..T..G....C......G............                  11560351
                                              \                                 
                                              |                                 
                                           AGGT
14767    14360376   .....GGA..-.....-----..........GG...........AGA..AC.G...G..T  14360322
                     \                                                          
                     |                                                          
                     T
14767    14508055   .......A.C..G.T..GG-........T..GG...........A.T.A..AT.T..TG.  14507997
14767    14807389   ...AA.T......CA.GG..-..T..C...........CT....AGG.A.AAT.....G.  14807331
14767    14844588   .......A....GGC.C.G-.......TT..GG...........AGT.A...T.T.G.G.  14844646
14767    15282797   ...A.T.A.C..G-..T..G...........GG......T....AGT.A...T.T...G.  15282739
14767    20730600   .....--.T..AG...T..GA......-...GG........A..AGT.A...T.T...G.  20730656
14767    28360178   .......A.C..G.-.G..G...........GG..........CA.T.A...T.TA....  28360236
14767    14030424   ......C.CA.A.G.GG..G...........GG...........A.T.AA..G.....A.  14030361
                                                \                               
                                                |                               
                                             CCAG
14767    28444808   --....TGG......CT..G-...........G.........T.AGA.A...T.....GT  28444864
14767    692662     .....AC..AG.GGA....G.......G...GG....T....G.ATT.AA.AG.T.....  692599
                                               \                                
                                               |                                
                                            TCCA
14767    1388120    ....A..G.C.A.G..T..............                               1388090
14767    1568023    ...A...G.C...G..T.CG...T.......                               1568053
14767    1815588    ..G...T.......                                                1815575
14767    8457330    ......C.....G..C...GG.T....T..                                8457359
14767    9063618    .....TT......GC.TC...A....                                    9063643
14767    11429386   ......C...G.....G....A..C..                                   11429412
14767    13456861   ....A.C..A...GA...GT........                                  13456834
14767    22854291   ...A.TCA.CCT....T..G....C.A....GG............GT.A...T.T...G.  22854231
                                   \                                            
                                   |                                            
                                   G
14767    23590876   .......A.C..GGC...G-...........GGA...T...A..AGT.A..AT.T...G.  23590818
14767    25947496   ...........A..A.T..GC..G...G....                              25947465
14767    26973675   .....TC..AG.....T.GG.......                                   26973649
14767    30718819   .....AC..AG.GGA....G.......G...GG....T....G.ATT.AA.AG.T.....  30718756
                                               \                                
                                               |                                
                                            TCCA
14767    31414277   ....A..G.C.A.G..T..............                               31414247
14767    31594180   ...A...G.C...G..T.CG...T.......                               31594210
14767    31841745   ..G...T.......                                                31841732
14767    50514      .......G........T..............G.......T....AGT....TT.TC..G.  50574
                                        \                                       
                                        |                                       
                                        G
14767    2877739    .......A.C..-G..G..G............G...........AGT.A...T.T...G.  2877680
                                                      \                         
                                                      |                         
                                                      A
14767    13420950   ......C.........G..G...........GG......G..A.A.T.A.......T.GT  13421011
                                            \                                   
                                            |                                   
                                           TT
14767    30076671   .......G........T..............G.......T....AGT....TT.TC..G.  30076731
                                        \                                       
                                        |                                       
                                        G
14767    32903896   .......A.C..-G..G..G............G...........AGT.A...T.T...G.  32903837
                                                      \                         
                                                      |                         
                                                      A
14767    21616274   ...A...A.C..--..T..G..........T.G...........                  21616315
14767    13656500   ....A.C.......A......A........C.G......G..                    13656458
                                               \                                
                                               |                                
                                               C
14767    18654367   ......C...G.....T.C..A....A.....G.........A..                 18654323
14767    20182921   .......G..TT....-----..........G...........CAGT.A...T.T...A.  20182867
14767    20930199   .....T.A.C..G.T....-...........GG...........AGT.A...T.T...GT  20930141
14767    4060754    .....TT.....--T.T.G.....A....A..G....T......ACT.AC.........T  4060697
14767    12746714   .......G.C.....CTGTG.......G..-.G......G....A.T.A...T.T...G.  12746772
14767    28517357   ......C..AG.GT..TC.....T........--........A..TG.AA........A.  28517298
                                                                \               
                                                                |               
                                                               TA
14767    34086911   .....TT.....--T.T.G.....A....A..G....T......ACT.AC.........T  34086854
14767    6569713    ....T..G.C......T..G.............A........                    6569671
                                                  \                             
                                                  |                             
                                                  A
14767    11518359   .......A.C...G..G.............                                11518388
14767    14904083   ......C......G..T..G....A.--T..G...T...T....                  14904124
14767    15604615   .......A.T.AG.T...G.-..........GG....T......AGT.A...C.T...G.  15604557
14767    24604378   .......A.C..T-..G..GG..........GG...........                  24604336
14767    36595870   ....T..G.C......T..G.............A........                    36595828
                                                  \                             
                                                  |                             
                                                  A
14767    2181191    ......C.........T..GCA.T...T..............                    2181233
                                              \                                 
                                              |                                 
                                              T
14767    9632071    A....T.A.C..G.T...G-...........GG...........AGT.A...T.T...G.  9632013
14767    23389672   .......G.T...G.....G.......                                   23389698
14767    25934236   .....AC........AG.........                                    25934211
14767    32207348   ......C.........T..GCA.T...T..............                    32207390
                                              \                                 
                                              |                                 
                                              T
14767    14782128   C..A.A.A.C..G.T...---..A.......GG...........ACT.A...C.T.....  14782184
14767    20162917   .......A.TG.--------...........GG...........AGT.A...T.T...G.  20162866
14767    22810959   A.....TG...A..A.-C...........T.GG........T..                  22811001
14767    7457226    .....A.--..C....-----..........GG...........AGT.AA..T.....GA  7457278
14767    12813328   ....A...G.TT....-----..........G.............GT.A.CTT.T...G.  12813274
14767    22852970   ....A..A.C..G.T...GC-.........TGG...........AGT.A...T.T...G.  22852912
14767    28042575   ...T...G..TT....-----..G.......GG...........AGT.A...T.T...G.  28042521
14767    37483383   .....A.--..C....-----..........GG...........AGT.AA..T.....GA  37483435
14767    1521038    ......C..TG..G.....G...T..                                    1521013
14767    1584394    ......C...G..G..T..G.............                             1584362
14767    11155839                       ........T...............--..A.G.GT...A..  11155802
14767    11274384   ............TG..TC.G..........                                11274413
14767    11650205   .......A.....                                                 11650217
14767    14127731   ......C.........G..GGA.....                                   14127705
14767    31547195   ......C..TG..G.....G...T..                                    31547170
14767    31610551   ......C...G..G..T..G.............                             31610519
14767    2311854    .C..A..G.A.................                                   2311882
                                    \                                           
                                    |                                           
                                   AA
14767    18209394   ......CT..G..GA.G..G............G..T...T..G.AG..AA.......AG.  18209454
                                         \                                      
                                         |                                      
                                         T
14767    26820256   .......G.C..T...-----..........GG...........AGT.A....TT...G.  26820310
14767    32338011   .C..A..G.A.................                                   32338039
                                    \                                           
                                    |                                           
                                   AA
14767    962816     ......C.........T..GA..G...                                   962790
14767    3057734    ....A.T......GT.G...............                              3057703
14767    3114905    --...TGT...A.GA.C..G...........GG..T..T.....A.T.A...          3114954
14767    13386964   .......G....C...                                              13386979
14767    13605266   .......A.C...                                                 13605254
14767    15470821   .A.A.AC..........TGG........                                  15470848
14767    16024641   ......C....A.GT.TC........                                    16024616
14767    17107471   .......G....C...T..GA.C......                                 17107443
14767    20787572   ....A.....G.....T..............                               20787602
14767    21568621   ......C..AC...AGG.........                                    21568596
14767    21662653   C........A...TA.T..G......T..                                 21662681
14767    23276139   ...........C.G..T..G.A.....T....                              23276108
14767    24217683   .........T..C...G..G...T...                                   24217709
14767    25440920   ......C...G..G.CT......A..                                    25440945
14767    25958213   ......C....C.G..T..G....C..                                   25958239
14767    29169143   ......CTG...G...T.........                                    29169168
14767    30988973   ......C.........T..GA..G...                                   30988947
14767    33083891   ....A.T......GT.G...............                              33083860
14767    33141062   --...TGT...A.GA.C..G...........GG..T..T.....A.T.A...          33141111
14767    3690299    ....A.C....A...GGG..G..T........G...........AGA....AGT.TTT.T  3690359
                                          \                                     
                                          |                                     
                                          G
14767    8184214    ......CAG...TGT.C..G..G....---.G...T.G.TG...C.T.A...T.T...G.  8184158
14767    11160527   .......G.C...G.....G.........                                 11160556
                                    \                                           
                                    |                                           
                                    G
14767    13290054   ......TG.A..C...--TG..T.A..T.............A..                  13290095
14767    19778112   .....A.G.C..G-..G..G...........GG........A..                  19778070
14767    27920106   ......TT.A.A.G.C...G...........GG......T....                  27920063
14767    33716456   ....A.C....A...GGG..G..T........G...........AGA....AGT.TTT.T  33716516
                                          \                                     
                                          |                                     
                                          G
14767    911559     .A....TG......C.T..G.A.....                                   911585
14767    2196622    ...A...A.CG.T-....G-.....A.....GG...........AGT.A...T.T...G.  2196679
14767    2440424    .C.....A.C..G.T.-----..........GG...........CG..A...T.T...A.  2440478
14767    4228801    ..C....A.CT.....T..G...........                               4228831
14767    12215849   .......A.TG.GGC...---.T........GG...........AGT.A...T.T...G.  12215793
14767    29128839   .......G.C...G..--T.......                                    29128816
14767    30937716   .A....TG......C.T..G.A.....                                   30937742
14767    32222779   ...A...A.CG.T-....G-.....A.....GG...........AGT.A...T.T...G.  32222836
14767    32466581   .C.....A.C..G.T.-----..........GG...........CG..A...T.T...A.  32466635
14767    34254958   ..C....A.CT.....T..G...........                               34254988
14767    28267693   ...........A....G..........-....G..........A..                28267737
14767    8480204    ...A...A.T...G..T..G...........GG...........A.T.....T.T...G.  8480264
                                                                  \             
                                                                  |             
                                                                  G
14767    11464448   .......G.C..TG.-----...........G............                  11464486
14767    12477005   ...A...A.T...T..--TG............G......T....                  12476964
14767    15770802   .....TC......G.....G...T...TT..--......G..G..GT.A..A.T..G.GA  15770744
                                                                          \     
                                                                          |     
                                                                          G
14767    4360971    .......A.C..G.T...G-........T..GG...........AGT.A...T.T...G.  4360913
14767    4470665    .......A.C..GTT....-............G...........                  4470707
14767    24234181   ....A.C...-....G.T..GT......................ATT.A...T.....G.  24234122
                                           \                                    
                                           |                                    
                                           T
14767    27244863   .............G..T..G......                                    27244838
14767    34387128   .......A.C..G.T...G-........T..GG...........AGT.A...T.T...G.  34387070
14767    34496822   .......A.C..GTT....-............G...........                  34496864
14767    1820427    ......C..A...G.------A.....G............T.G.A.TG..A.G.GA....  1820374
14767    2176620    .......A.C..TGC...G-..........GG-............CT.A...T.T...G.  2176677
14767    31846584   ......C..A...G.------A.....G............T.G.A.TG..A.G.GA....  31846531
14767    32202777   .......A.C..TGC...G-..........GG-............CT.A...T.T...G.  32202834
14767    13808608   ......C......G..C..G.......----...........                    13808646
                                             \                                  
                                             |                                  
                                             A
14767    18387141   .......A.....G..-T..G..........                               18387170
14767    13146695   .....GC......--.T..G.......T....G........AG.AG..A.GAT.......  13146637
                         \                                                      
                         |                                                      
                         T
14767    1739917    ......TG....GT..T.......                                      1739894
14767    2388547    ....T.C......TA.T..G..........-......--------GT.A..AG.......  2388497
14767    3210237    ......C......G.AC..G....                                      3210214
14767    9544011    ......T......G..T......G...T....                              9544042
14767    18752796   .............G..TT.G..G....                                   18752822
14767    18879152   ............T...T.....G......                                 18879124
14767    19949630   ......C...G..T..TT.G........---------..G..G..G..A.AAT.....GT  19949580
14767    27577980   .......G.C..-G..T..G...........GG....                         27577945
14767    28440142   .......A.C...G..T..G...........                               28440112
14767    31766074   ......TG....GT..T.......                                      31766051
14767    32414704   ....T.C......TA.T..G..........-......--------GT.A..AG.......  32414654
14767    33236394   ......C......G.AC..G....                                      33236371
14767    12995514   .....T.A.T..GG..G..G........T..G.....T......                  12995471
14767    23767404   ....C.CA....G...T....T.........GG.....CG....                  23767447
14767    10859017                            ..T....G.........G.C.............G.  10859051
14767    13658995   .......A.C..GGC...G-.......T...GG...........                  13658953
14767    20879470   CA........G..G..C.----....CT....G...........A.T.A.CAGT....G.  20879415
14767    28309968   .............G..--TG....C.T.G.TG.........A..AGG.A...T.T...A.  28310025
14767    1842053    ......T......GT.T..G.......                                   1842079
14767    14524185   ......C.TC...G.............                                   14524211
14767    17702996   ...T.......A..A.G..G...T....                                  17703023
14767    18740537   .............G..TG....-G..AT...GG...C..T....AGG.A...T.T...AT  18740595
14767    24585338                      ...G...-.....G.........GGAGT.AAC.......G.  24585299
14767    25948848   ......C......G.AT..G......                                    25948823
14767    26669732   ......C..T...GA.G....C....                                    26669757
14767    27102706   ......C..AG..G..T..C......                                    27102731
14767    31868210   ......T......GT.T..G.......                                   31868236
14767    12186883   .....GC.....G.A.T..G....A.T.....G.C....T....                  12186928
                                                \                               
                                                |                               
                                               TT
14767    12237250   ....A.C...G.....T....A...A...G..CC........G.AGT...-.....G.GT  12237309
                                             \                                  
                                             |                                  
                                             C
14767    12241830   ....ATC.CA...GA.G.........--....G......                       12241866
14767    12635844   .......A.C..GGC.T..G.......T...GG....T...A....                12635889
14767    27502648   G..............G.T.............GG........T..TGT.C...T.T...G.  27502585
                           \     \      \                                       
                           |     |      |                                       
                          GA     G      G
14767    1116499    .......A.C...TTG----.................A.......                 1116540
                                                        \                       
                                                        |                       
                                                        A
14767    8815130    ......C....C...GG......T..                                    8815105
14767    9967762    ......TG...-...G.C...C.T........T....TGT..T.A.T.AA.A...A....  9967703
                                           \                                    
                                           |                                    
                                           G
14767    16434372   .......G.CCA.G..G..G...A--.....GG...........CTT.A...T.TA..G.  16434315
14767    23061283   ....A.C......G.A...G............                              23061252
14767    24125979   ......C......G..T..T...T..                                    24126004
14767    31142656   .......A.C...TTG----.................A.......                 31142697
                                                        \                       
                                                        |                       
                                                        A
14767    33288611   A......G.C...G..TG.G.........A.GG...........TGG.A...T.TA..GT  33288672
                                           \                                    
                                           |                                    
                                          TT
14767    13233834     .....A.C......T..G.....C......G...........AGT....--.T..AG.  13233779
14767    1138140    .......G.C.-.G..T..........T.......T........                  1138182
14767    31164297   .......G.C.-.G..T..........T.......T........                  31164339
14767    11818460   ......C......--G.TGG.......T....G......T..-.AGG.A...G.......  11818519
                                                                        \       
                                                                        |       
                                                                      CCC
14767    26030507   ......C........GG..G..-G..T.....G.......                      26030545
14767    937004     ....A.T.....TGA.G.......C.C.....T........---....A..AG.....TT  937065
                            \                                       \           
                            |                                       |           
                            A                                    TTGT
14767    26078035   .........T..-------T.........T..G.........GGT.T.A...GT.....T  26077983
14767    27949199   ...............AGG..GC.G..A....C........T.G..GT....A....T.GT  27949138
                                 \            \                                 
                                 |            |                                 
                                 G            C
14767    30963161   ....A.T.....TGA.G.......C.C.....T........---....A..AG.....TT  30963222
                            \                                       \           
                            |                                       |           
                            A                                    TTGT
14767    26983959   .......TC---------.............GG...........ATT.....T.T...G.  26983909
14767    10973722   ......CA..G.TG..T..G............G....T....G..                 10973676
                                             \                                  
                                             |                                  
                                            TG
14767    14621055   ....T.C...G................                                   14621081
14767    27895946   ....AT.A.C..G-..T..G...........GG......-.AA.AGG.A...T.T...G.  27895889
14767    4996150           ...T.G...T..............GG...........AGT.A...T.....G.  4996209
                                                                           \    
                                                                           |    
                                                                     AGTATGT
14767    23698358   ......TG...----.T...............G....                         23698326
14767    28363208   A......G.A...-.....T...........GG......G..                    28363252
                                         \                                      
                                         |                                      
                                      AGCT
14767    35022307          ...T.G...T..............GG...........AGT.A...T.....G.  35022366
                                                                           \    
                                                                           |    
                                                                     AGTATGT
14767    6264662    .......A.C...G..T..G...........GGA........                    6264703
14767    20819840   .......G....C...T..G...                                       20819862
14767    25784027   ....T.T......G..T..G....C..                                   25784053
14767    36290819   .......A.C...G..T..G...........GGA........                    36290860
14767    3469038    .......A.C..--..T.............-.G......                       3469073
14767    17346939   ...AA..GGC......T..T...........GG...........                  17346986
                                  \                                             
                                  |                                             
                               TCTG
14767    33495195   .......A.C..--..T.............-.G......                       33495230
14767    2002191    ......T...GC.G..T..G......                                    2002166
14767    11204578   .............G..G......A...T.T..G.....TA.....                 11204534
14767    11765228   ...A..C.T.......G.C.C.....                                    11765203
14767    13391984   ......C.CA..GG..T..G............G.........                    13392025
14767    14067807   ......T......                                                 14067795
14767    14759283   .......A.C..GG------...........GG...C.......                  14759246
14767    15377602   .T...........G.CT..G.-T...CA..CC.......TG...A.T.A.CAT......T  15377660
14767    15928287   ....A.C...GA....C..C........                                  15928314
14767    17073873   ......C......GACT......T...                                   17073847
14767    18633069            .......T..G.......T...............CA.T.T..A.....     18633116
14767    19509147   ......C..C...GC.C..G.......                                   19509121
14767    22771599   ....T.T......G.G...G...A..                                    22771574
14767    28458284   ......C.........G.GG...T..A...                                28458255
14767    32028348   ......T...GC.G..T..G......                                    32028323
14767    29840843   .......A.....TT.T..G......A....GG...........                  29840799
                                 \                                              
                                 |                                              
                                 G
14767    29142170   ......C..A...G..T..G...T........G...........----A...T..AG.T.  29142226
                                              \                                 
                                              |                                 
                                              T
14767    27827469   .......A..T.....T..........-..T.G.........                    27827429
14767    8487868    ....A........G.--...............G.....TT..GCAGT.A......T....  8487927
                          \                                                     
                          |                                                     
                         CT
14767    10648489   .......G....GGC.T..G.........T.GG............TT.A...T.T...G.  10648429
                                                                \               
                                                                |               
                                                                A
14767    28730274   .......A.T..GG..T..G...........G............                  28730231
14767    13690306   .......A.C..G-..T..G...........G.........A..                  13690348
14767    3364153    .......A.T..-...C..G..G.....TG..G......T....AGG.A...T.T...A.  3364095
14767    13698518   .......T..-.TG..T..G.........T.GG............GT.AC..T.....    13698462
14767    33390310   .......A.T..-...C..G..G.....TG..G......T....AGG.A...T.T...A.  33390252
14767    2222437    ....A..A.C...-..T..G............GA.....                       2222474
14767    3712873    .......G...C.GA.G.............-.G..A...T....A...A..AG.T...G.  3712815
14767    32248594   ....A..A.C...-..T..G............GA.....                       32248631
14767    33739030   .......G...C.GA.G.............-.G..A...T....A...A..AG.T...G.  33738972
14767    12690368   ...AA..A.....--.T..G...........GG.......T....                 12690326
14767    7455836    .A..A..A.T..C...T..G...........GG...........                  7455793
14767    9407985    ......TT.....                                                 9407973
14767    14670706   ......C...G.....T..G......                                    14670731
14767    19289184   ......TA.C.AGG..T..G...........GG........C..                  19289141
14767    23785847   .......A.C..-G..G..G..--....T..GG...........A.T.A...T.T...GT  23785903
14767    26549486   ......CG.A...G.GG...C.----.T..-.G..........---..A.....C...G.  26549435
14767    28118408   .......G...----.TC.G...........G...T........                  28118447
14767    37481993   .A..A..A.T..C...T..G...........GG...........                  37481950
14767    9832651    .C..A..A.C..G-..T..G...........GG...........                  9832609
14767    27606106   .....T.A.C........G-...........GG.........                    27606065
                                 \                                              
                                 |                                              
                                 G
14767    771007     .........A...G..C.C.....                                      770984
14767    3493394    CA....C......G.CTG...---........G.........                    3493432
14767    5853456    ......TG.....CT.T..G.......T.T.GC...........                  5853412
                                 \                                              
                                 |                                              
                                 G
14767    7021921    ....A..G.C...---------.T.......G...A........                  7021955
14767    8956774    .............G..T............                                 8956746
14767    9274721    ......C.....GG.....GA.....                                    9274696
14767    15640533   ....A.C....A....GC........                                    15640558
14767    23390171   ......C..AG....A...G.....                                     23390195
14767    24614187   ....T.T......GAGG..G......--TTG.G.........GGA.T.A.G.....CA..  24614130
14767    26783670   .......A.C.A.G..T..G..........-.G......T....AGT.AA..T.T...G.  26783728
14767    30797164   .........A...G..C.C.....                                      30797141
14767    33519551   CA....C......G.CTG...---........G.........                    33519589
14767    35879613   ......TG.....CT.T..G.......T.T.GC...........                  35879569
                                 \                                              
                                 |                                              
                                 G
14767    37048078   ....A..G.C...---------.T.......G...A........                  37048112
14767    152844     .......G.C..CG..T..G....C......G.A...T..                      152883
14767    1326498    .......GGC.T.G..T........C.-....G....G.....                   1326539
14767    1491137    .......G.T..GCA.T..GG..........GG...........                  1491180
14767    9923835    ......GG.T..C...C............                                 9923807
14767    25945426   .......G.C...G..T..G...........GG....T.T....                  25945382
                                            \                                   
                                            |                                   
                                            T
14767    29921736   AA....C..C.....CT..G..C...-..A.GG..G............A...T.T..AG.  29921678
14767    30179001   .......G.C..CG..T..G....C......G.A...T..                      30179040
14767    31352655   .......GGC.T.G..T........C.-....G....G.....                   31352696
14767    31517294   .......G.T..GCA.T..GG..........GG...........                  31517337
14767    14664747   ......C......G.CT..G....                                      14664724
14767    15371193   .......A.T..GG..T..G......AT.TGGG.........                    15371152
14767    21156426   ......C......G..TG.G...T...                                   21156400
14767    21708048   .....T.G....C...G..G...T....                                  21708021
14767    27644486   ......C...G.....T..                                           27644468
14767    28059767   ....C.T...G.....G..........-..T.G......A...CAGA.A...T.T.T.G.  28059709
14767    1196682    .A........G.T...T..G......CT.T..G...T.....                    1196641
14767    4348761    A.....C..AT...............                                    4348736
14767    4468692    .....T..CAG.....TCC..A.T..........C......                     4468651
                                         \                                      
                                         |                                      
                                         C
14767    5462745    .......A.C....T.T..G........                                  5462717
                                 \                                              
                                 |                                              
                                 G
14767    10716204   ....T.TA.T..G...T..G.......T...GG...........                  10716247
14767    27133583   A....TC...G....G..G.C--....T..............G.TGTC....G....AT.  27133524
                                \                                               
                                |                                               
                               GA
14767    31222839   .A........G.T...T..G......CT.T..G...T.....                    31222798
14767    34374918   A.....C..AT...............                                    34374893
14767    34494849   .....T..CAG.....TCC..A.T..........C......                     34494808
                                         \                                      
                                         |                                      
                                         C
14767    35488902   .......A.C....T.T..G........                                  35488874
                                 \                                              
                                 |                                              
                                 G
14767    25712423   .......G.C...G.....G...........GG........A...GG.A...T.T...A.  25712483
                                               \                                
                                               |                                
                                               C
14767    11838589   ............T...T..G...-A..........G.....                     11838628
14767    13622285   .......A.C..-G.....G...........GG........T..                  13622327
14767    20964330   .......A.C...G.....G..........TGG...........                  20964374
                                   \                                            
                                   |                                            
                                   T
14767    10502843   .......G....--..G..G.......G...GG...........                  10502802
14767    21091547   ......TA.....C..G.G............GG....G.G....AGG.A...T.T...GT  21091487
                                              \                                 
                                              |                                 
                                              G
14767    21582129   ......C...G..TT.T...A...-.......G.........                    21582169
14767    444043     A...A.-....A.GA.G..GGA.........---------..T.T.T.A.........AT  444092
14767    9158955    ......C.........G...........T..GG.......                      9158994
14767    24390402   ......C......G.....G........GA.....A...T..                    24390360
                                                \                               
                                                |                               
                                                T
14767    30470200   A...A.-....A.GA.G..GGA.........---------..T.T.T.A.........AT  30470249
14767    11180833   .............GC.T..G....A..T...G....G.....G.AGT.....T.T...    11180892
                                \                                               
                                |                                               
                               TT
14767    1961461    .....T.A.TG.--..T..............GG........                     1961499
14767    15661784   .A.....A.T-..G..T..............GG......T....A.T.A...T.C...G.  15661843
                                                                             \  
                                                                             |  
                                                                             G
14767    31987618   .....T.A.TG.--..T..............GG........                     31987656
14767    3655605    .......A.C......T.........                                    3655630
14767    10202565   .....A...TG.....T......T...-.A..G........                     10202526
14767    16503272   .......A.C..G-..G..G...........GG...........AGT.A...T.T.....  16503330
14767    17826288   ......T..A....--T..............GG.......                      17826251
14767    33681762   .......A.C......T.........                                    33681787
14767    2543607    G......A.CG.--..T..G...........GGA..........                  2543648
14767    10757338   .A.......T..--..T..G...........GG...........                  10757297
14767    32569764   G......A.CG.--..T..G...........GGA..........                  32569805
14767    4733152    ...A............T..G.---A..T...GG......A....                  4733192
14767    11555033   .......G...A.G..T..G..........-......                         11555068
14767    18341411   .....TG.......A.T.GT.......-..T.G......T....                  18341453
14767    34759309   ...A............T..G.---A..T...GG......A....                  34759349
14767    20841100   .......A.C..GGC...G-.......G...GG............GT.A...TGT...G.  20841042
14767    21403006   .A.....A.C..G-..G..G......TT...GG...........AGT.A...T.T.....  21403064
14767    2635811    .......A.C..--.CT..G....C..T..................                2635766
                                                 \                              
                                                 |                              
                                                TC
14767    8311209    .......A.C..--..T..G...........GG......                       8311173
14767    10913909   G......A.C..--...G.............GG.......                      10913871
                                        \                                       
                                        |                                       
                                        G
14767    11223092   ......T.....G..A...G...A..                                    11223117
14767    12179155   ....A..A.C..TTT...G-...........GG...........AG..AA..T.T...A.  12179097
14767    14450582   ...........A....G......                                       14450604
14767    14532068   .......A.T....T.T..G...........G...T.T...A..                  14532024
                                 \                                              
                                 |                                              
                                 G
14767    20801365   .......G.C...G..G..G......                                    20801390
14767    21102763   ......C........GG..T.......T...........                       21102725
14767    25454132   ......TA.C..--.CT..G...T.......GG............                 25454174
14767    28286147   ....A.C......G..T......                                       28286169
14767    28286335   .......A.T..--..T..G............G.......T...                  28286376
14767    32661968   .......A.C..--.CT..G....C..T..................                32661923
                                                 \                              
                                                 |                              
                                                TC
14767    15132549   ....A.C.........G..GA....CA....G..........                    15132595
                                           \                                    
                                           |                                    
                                       CTCAC
14767    19134361   .......G....----CG.G...........G.ACT..C.....                  19134400
14767    21268956   .......A.C..--..T.TCA..........GG...........                  21268913
                                             \                                  
                                             |                                  
                                            TG
14767    22188676   .......G.C..--..T..G...........GG......                       22188640
14767    27622253   ...A...A.T.C.G..T..G......T....GG...........                  27622296
14767    3103470    .............G.AG....T......                                  3103497
14767    4342622    ......C..AG...A.C..G...T........G.A.T.....                    4342663
14767    16042446   C.....C...G....GG...............G....                         16042410
14767    16288641   .......G.C...G..T..G..C....                                   16288667
14767    16318071   ......CAT....G..T.......                                      16318094
14767    24141124   ......C........CTC.G......                                    24141099
14767    25088948   ......C.T.........GG....                                      25088971
14767    26047677   ......C......G.GG.......                                      26047654
14767    26590250   ......T.....G..CT......G..                                    26590225
14767    33129627   .............G.AG....T......                                  33129654
14767    34368779   ......C..AG...A.C..G...T........G.A.T.....                    34368820
14767    25884701   ....T.GG....--..T...............G...........                  25884660
14767    25791609   ......C...G.....G.C.....--AA....T.........G.T.T....AT.T...AT  25791552
14767    3847526    .......A.C..G.A.-..G......A....GG.........                    3847566
14767    33873683   .......A.C..G.A.-..G......A....GG.........                    33873723
14767    26098631   ......T...G..G.GTC.G...........G..........                    26098672
14767    5883990    .......A.C.-.G..T..G...........G...T......                    5883950
14767    35910147   .......A.C.-.G..T..G...........G...T......                    35910107
14767    21561756   ..............T....GA....GA....GG..G...A....AGT.A..ATTC...G.  21561817
                                 \                         \                    
                                 |                         |                    
                                 G                         T
14767    2638938    ....A........G..T..G.........T.GG.....T.....                  2638982
                                             \                                  
                                             |                                  
                                             A
14767    14899588   .....A.A.T..GG.....G...........G..........                    14899629
14767    32665095   ....A........G..T..G.........T.GG.....T.....                  32665139
                                             \                                  
                                             |                                  
                                             A
14767    2220816    .......G.C....A.T..G...........G.....A......                  2220859
14767    32246973   .......G.C....A.T..G...........G.....A......                  32247016
14767    13645108   ......TT..........-----....G....G...........                  13645070
14767    19241471   ......GA.C..--..G............T.GG.......C...                  19241512
14767    20813250   .......G.C..C..-C..G.A.........GG..T....                      20813288
14767    24310489   ......CT.AG...........                                        24310468
14767    13695850   .......G.T.-.G..T..G...........GG...T..T.A...CT.A...T....     13695905
14767    15996256   ......C......GAGG..C.A....TT................                  15996299
14767    17380697   .......A.TG.--..T...............                              17380726
14767    23375195   ......C.......AG...GA..T............T.......                  23375238
14767    26085662   ....A.C....CC...G.......C...T..GG....G...                     26085622
14767    5149542    ..-...C......G.AG.G.............G...........A...              5149588
14767    5261171    .........T.----.T..G............GA.....G....                  5261132
14767    13205704   ....T.CA.....G..........                                      13205727
14767    13414184   ......                                                        13414189
14767    15569680   .......A.A......T..G......                                    15569655
14767    19507271   .......G.C...G..TC.G...........GG.......G...                  19507228
14767    24132254   ............TG.....G...                                       24132276
14767    24758423   ......C......GA.T....                                         24758403
14767    27882503   .......A.C..G.-.G..G...........GG........A..AGT.A...T.T.....  27882561
14767    35175699   ..-...C......G.AG.G.............G...........A...              35175745
14767    35287328   .........T.----.T..G............GA.....G....                  35287289
14767    3013304    ....T.TGG....G..T.........---..G.AA.......G.A.T.A...T.TC..G.  3013360
14767    10838322   .....AC..C...C..G...G..T........G.CG......                    10838280
                                          \                                     
                                          |                                     
                                          C
14767    33039461   ....T.TGG....G..T.........---..G.AA.......G.A.T.A...T.TC..G.  33039517
14767    7165094                  ..T...............G...........AGT.A...T...T.TT  7165048
                                                                          \     
                                                                          |     
                                                                          A
14767    14318536   ............GGA.T.C....--..A...GG.......                      14318499
14767    18662638   ....A.T..C...G..T..G......T.....G...TTGT.....CT.A...T.....    18662699
                                           \                                    
                                           |                                    
                                        GCCT
14767    26806652   .......A.T..GGT.T..G...-----.........TG...A.AGT.A...T.T...T.  26806706
14767    37191251                 ..T...............G...........AGT.A...T...T.TT  37191205
                                                                          \     
                                                                          |     
                                                                          A
14767    25847055   .........-..G.T.T..G.C..........G...........                  25847011
                           \                                                    
                           |                                                    
                          GG
14767    21603554   .......A.CG.G-..G..G............G............GG.A...C.T...    21603610
14767    4334821    .....A.G.T...G..T..............GG...........                  4334777
                              \                                                 
                              |                                                 
                              C
14767    34360978   .....A.G.T...G..T..............GG...........                  34360934
                              \                                                 
                              |                                                 
                              C
14767    2333767    ....A..A.C..G.-.T..G...........GG.......                      2333805
14767    17167981   .......A.C.C.-..G..G......A....GG...........A.T.A...T.T...    17168037
14767    17661820   .......A.C..G-..G..G............G........A..AG..A...T.T...    17661764
14767    20848914   .......A.C..G-..T..G...........GG............GT.A...T.T...    20848970
14767    27580291   .......AGC..G.-.T.C............GG..........                   27580332
14767    32359924   ....A..A.C..G.-.T..G...........GG.......                      32359962
14767    477304     .......A.C..G-..T..G........T..GG...........AG..A...T.T...    477248
14767    2625454    .......A.C..G-..TC.G............G...........AG..A...T.T...    2625398
14767    23283770   ....A..A.C....-.T...........T..GG........A..                  23283728
14767    30503461   .......A.C..G-..T..G........T..GG...........AG..A...T.T...    30503405
14767    32651611   .......A.C..G-..TC.G............G...........AG..A...T.T...    32651555
14767    16093462   ..........TT.G..T..G.........TG.G.C.........                  16093419
                    \                                                           
                    |                                                           
                    C
14767    23105520   ....ATT.......A.G.GG....-......TG....G......----A....TT...G.  23105574
14767    24377044   .......G..----..T..........-....G...........                  24377082
14767    28599761   .......A.C...-..T..G..T....A.T..G...........A.T.....T.T...    28599705
14767    2360904    .......A....G.T....T..-........GG......T..                    2360944
14767    6949601    .....T.T.....G..G..G...........GG.A..A....                    6949558
                              \                                                 
                              |                                                 
                             AC
14767    14665395   --.....A.C..G-..G..G.........T.GG...........A.T.A.....T...    14665341
14767    23464807   .......G..----..T..G...........GG........                     23464771
14767    24993402   ......T......G..G..G..TT..T.T...G............                 24993447
                                         \                                      
                                         |                                      
                                         G
14767    32387061   .......A....G.T....T..-........GG......T..                    32387101
14767    36975758   .....T.T.....G..G..G...........GG.A..A....                    36975715
                              \                                                 
                              |                                                 
                             AC
14767    9926643    ......TG...C....T..-.....G...-.C............TT..A...T.T...GT  9926707
                                                               \                
                                                               |                
                                                         TAGTAAG
14767    17938433   .....T.A.C..G-..G..G...........GG...........AGT.A...T.....    17938489
14767    5798371    .A.....G..----.....G...........GG...........                  5798332
14767    15039026   G......A.C..G-..G.........A....GG...........A...A...T.T...    15039082
14767    17738060   .....T.AGC..G-..G..G...........GG...........A.T.A...T.T...    17738004
14767    17753897   .......AGC..G.-.G..G...........GG......G....                  17753939
14767    20851237   ......C......GT.T..G...T.....T..T......A..                    20851195
                                           \                                    
                                           |                                    
                                           T
14767    35824528   .A.....G..----.....G...........GG...........                  35824489
14767    136343     .......T....TG..T..G...T.......G.T.....                       136381
14767    3128570                  ..T..G...........GG...........-.......T.T...G.  3128522
                                                                     \          
                                                                     |          
                                                                  TCGA
14767    9315095    ......C......G...G.--....CA..TG.GT...........GT.A.....T...G.  9315038
14767    15663101   ........G......CT..G......                                    15663126
14767    16442391   ......T......G..C..G...TC..A...GG......                       16442352
                                         \                                      
                                         |                                      
                                         A
14767    18666173   .........C.A.G.AT........................                     18666213
14767    21590771   ......TGG....G..T.............TGG......T...                   21590817
                                          \                                     
                                          |                                     
                                       ACTT
14767    22071439   ......CT.T-..G..T..G..............C...TT.C...GT.A......       22071386
14767    23861391   ......C.....--..T..TA......T......CTG..TCT..TGG.AA.........T  23861450
                                                  \                             
                                                  |                             
                                                 AG
14767    24415800   ......T.T....G.CT..G...-........G.......                      24415762
14767    29432049   .......A.C....T.T...............G...........                  29432006
14767    29608794   .......A.C..-G.....G......-A...GG...C.....A.AGT.A...T.T...G.  29608737
14767    30162500   .......T....TG..T..G...T.......G.T.....                       30162538
14767    33154727                 ..T..G...........GG...........-.......T.T...G.  33154679
                                                                     \          
                                                                     |          
                                                                  TCGA
14767    18092251   A............G..T.T.......T....                               18092281
14767    18723173   ......CT.....G..T..G...-..A...TTG....T......                  18723131
14767    24198454   .A....C...T..G..C....---...T...CG....T.A..TA.T..-A.AG.....G.  24198398
                                                           \                    
                                                           |                    
                                                           T
14767    1157788    .......G.T...GT.T..G...T......TGG...........                  1157831
14767    20496192   .......G..                                                    20496183
14767    24003758   ....AT.......GT....G......                                    24003733
14767    24624564   .......                                                       24624558
14767    31183945   .......G.T...GT.T..G...T......TGG...........                  31183988
14767    11303608   ....C......A.G..T..G...........GT.AT.GGT...-C...A...G......T  11303666
14767    27223748   .......A.C..G-..T..G...........GG...........                  27223706
14767    25560376   .......A.C..G.-.T....A.........GG.........                    25560416
14767    14178100   ......GA.....-..G..G...........GG.........                    14178140
14767    27988146   .......A.C..G-..T..............GG...........AGT.A...TTT.....  27988087
                                                                             \  
                                                                             |  
                                                                             G
14767    19089027   .......A.C..G-..G..G...........GG......T.....T..-...T.T...G.  19088969
                                                                \               
                                                                |               
                                                                A
14767    21842558   .....A.G.-....--.....T................G.....                  21842598
14767    27435901   .A.....A.C..G-..T..............GG...........                  27435943
14767    10426525   .....TG......G.............G....G......                       10426485
                                     \                                          
                                     |                                          
                                    TG
14767    2733497    ..T....A.C..G-..T..G...........GG...........                  2733455
14767    10653340   .......A.C..G.-.G..............GG...........T.T.A...T.T...    10653396
14767    11312399   ....T.TG........T..GA...........G.C....G..-...---..TC.....G.  11312344
14767    17423732   .......A.C..G-..T..G...........GG........T..                  17423690
14767    32759654   ..T....A.C..G-..T..G...........GG...........                  32759612
14767    10717810   .........A...--.T....A.......T..G..T....                      10717773
14767    22342803   .......A.C..G-...G.G...........GGA.........                   22342844
14767    22796189   ......C......G..T.......C...T...G....T.T....                  22796144
                                        \                                       
                                        |                                       
                                       TG
14767    24189488   .......A.C...-..T..G...........GG....T.......TT.A...T.T...G.  24189547
                                                                \               
                                                                |               
                                                                A
14767    29751368   .......A.C..G-..G..G...........GG.........                    29751408
14767    2945160    .......A.C..G-..T.TG...........GG..T........                  2945202
14767    11278821   .......GGC...-..T..G.........T.GG...........                  11278863
14767    13399705   .......A.C..G-..G..G...........GG........A..AGT.A.....T..     13399650
14767    15654877   .......G.C...--.TG.T........AT.........T..A.AG..A...T.T...    15654932
14767    15901898   .....----------.T..G...........G...A........A.T.A...T.T...    15901945
14767    24271427   .......A.C..G-..G..G...........GG......T....                  24271385
14767    29146986   ...A...A.C..G-..T.......C......GG...........                  29146944
14767    32971317   .......A.C..G-..T.TG...........GG..T........                  32971359
14767    8707875    ......C......G.G...C-.....T............A..                    8707915
14767    14480220   ....A.C.........G..                                           14480238
14767    24087632   ......T......TA.-.........                                    24087608
14767    9814204    ...A..T......G..T.TGG..........GG...........A.T.A....         9814257
                                           \                                    
                                           |                                    
                                           A
14767    12265033   .......G.....G..T............                                 12265005
14767    14477968   .....TGA.C..G-..G.C....T........G...........                  14477926
14767    27493050   ......C......G.C...G...-----....GC........GAAGT.AA..G....A.T  27493104
14767    628416     A.....C...G....C..GG.-.....T....G......                       628379
14767    8805350    ......C...CA.G..TTGGG...........G.........G.AG..A..AC.....    8805408
                                   \                                            
                                   |                                            
                                   T
14767    11893692   .......A.T..GG..G..G...........GG.......                      11893653
14767    13676523   .A....T...................---..TT..T..G...G.AG..A.A.G.......  13676463
                                   \    \                                       
                                   |    |                                       
                                   C  AGG
14767    30654573   A.....C...G....C..GG.-.....T....G......                       30654536
14767    9251269    ......C......G..G..                                           9251287
14767    9359577    ......C......G..G..                                           9359595
14767    9987330    .....GT......T..G...-A....A.....G.C.......                    9987370
14767    11757027   ......C.........C..                                           11757009
14767    21020588   ......CA.....G.CT..G.C.........GG..T....                      21020549
14767    28125443   .......G.C...G..T........                                     28125467
14767    29828432   .....TGA.C...-..T..G...........GG.........                    29828472
14767    1525783    .......A.C..G-..T..G...........GG....T...A..                  1525741
14767    4429688    ....T.C..A...G..T..............GGA.....                       4429727
                                     \                                          
                                     |                                          
                                     T
14767    14882064   ..........----.G...G.C.....-.........T...AGGAGT.A.......T..T  14882118
14767    15605699   ......C........GG..........T.T..G..                           15605665
14767    23303729   CAT.C.T....A...G...-............G...........AGTTA........A.A  23303671
14767    31551940   .......A.C..G-..T..G...........GG....T...A..                  31551898
14767    34455845   ....T.C..A...G..T..............GGA.....                       34455884
                                     \                                          
                                     |                                          
                                     T
14767    1480530    ....T.TG..CC.G..TC.G............G....T.....                   1480572
                    \                                                           
                    |                                                           
                    AA
14767    2617010    .......G..G.T.TG----.......T...GG...........                  2617049
14767    9898303    ...........AT..G.....                                         9898323
14767    11523116   ......                                                        11523111
14767    16146420   ..............T.T.....G..                                     16146396
14767    19212302   .......A.C...G....                                            19212319
14767    21657821   ......C...G...C.....                                          21657840
14767    25278891   ......C.....--.GGCTG.......T....G..A.T...AT.AGG.....G....     25278837
14767    25835783   ......                                                        25835788
14767    31506687   ....T.TG..CC.G..TC.G............G....T.....                   31506729
                    \                                                           
                    |                                                           
                    AA
14767    32643167   .......G..G.T.TG----.......T...GG...........                  32643206
14767    15162324   .......A.T..-G.....G...........G............                  15162282
14767    18128606   .......A.C..-...T..G........T..GG...........                  18128648
14767    28529350   .......A.C..-...T..G.......A....GT.T.........G..A..           28529301
14767    7002672    .......A....-G..G..G......A....GGC..........                  7002630
14767    15017099   .......A.C..-G..G..G...........GG...........                  15017057
14767    29465593   .......A.C..-G..T..G......A....GG...........                  29465551
14767    37028829   .......A....-G..G..G......A....GGC..........                  37028787
14767    18192178   .......A.C..GGT......-.........G............                  18192136
14767    26100807   A......A.C...G..T..............GG............                 26100852
                       \                                                        
                       |                                                        
                       A
14767    28339293   .....T.A.C..-G..T..G......A.....G............                 28339250
14767    4646751    .......G.C..-G..G..G...........GG....T......                  4646793
14767    7930772    .......A.C..-G..T.GG............GT........                    7930812
14767    15382196   .......A.C..-G..G..G...........GG....TC.....                  15382154
14767    19504419   .......A.C..-G..G..G.......TT..GG...........                  19504461
14767    24463867   ......C...G....C...GG...........GA........T..TA..C.-T....AG.  24463929
                                     \                      \                   
                                     |                      |                   
                                   GAG                      A
14767    28328919   .......A.C..G.A....-...........GG...........                  28328961
14767    34672908   .......G.C..-G..G..G...........GG....T......                  34672950
14767    37956929   .......A.C..-G..T.GG............GT........                    37956969
14767    6446316    ...A...A..GC....T..C...T........G...........A..               6446269
                         \                                                      
                         |                                                      
                         A
14767    36472473   ...A...A..GC....T..C...T........G...........A..               36472426
                         \                                                      
                         |                                                      
                         A
14767    8147289    .......A.C..--..T..G............G..A.T......                  8147330
14767    20893881   .......A.T..-G..G..G............                              20893911
14767    25894325   .T.....A.C..GG....G-...........GG.........                    25894285
14767    10741973   .......G.C..-G..T..G.......T...GG....T......                  10741931
14767    13602403   .............G..T.GG...-----------........G.---....A.....AG.  13602450
                                                                     \   \      
                                                                     |   |      
                                                                     T   T
14767    16261273   .......A.C..-G..T..G...........GG..T........                  16261231
14767    18331929   ......C.........G..                                           18331911
14767    18906253   .......A.C..GGT.....-..........GG...........                  18906295
14767    22977933   .......A.C..-G..G..G...T.....T..G.......C...                  22977975
14767    27303699   ....A..A.T..G..AT..G............G......                       27303737
14767    3646202    .......A.C..-...T..G......----------........AGT.A...T.T...G.  3646154
14767    18472793   .......A.T..G-..G..G...........GG.....C...-.T.GTA...T.T...G.  18472736
14767    20635028   ......C....A.GT.T..G............G......                       20634990
14767    27565075   ......C......G.G.CC........A..............                    27565033
                                        \                                       
                                        |                                       
                                        G
14767    33672359   .......A.C..-...T..G......----------........AGT.A...T.T...G.  33672311
14767    14744159   .......A.C..-G.CTC.G.........T.GG.........                    14744199
14767    16328050   ......T..C..----.G.T........T..GGT.....A.A...G.C.A..TT....    16328103
14767    17394303   .......A.C..-G..GC.G...........GG......                       17394266
14767    21680547   ......C......G..G..                                           21680529
14767    3981232    .......A.C.A.G..T..C...........GG......                       3981194
14767    4239389    .......A.C.TG.T...G.-C.........GG......                       4239426
14767    13795316   ....A..AGC..G.T...GG-..........GG...........                  13795358
14767    18616118   ........T.T.T--.T..G...........GGA..........                  18616076
                           \                                                    
                           |                                                    
                           G
14767    19563128   .......ACC..-G..G..G..........C.G...                          19563094
14767    29900504   C.....TG.....GC.T.G-.A....T..................                 29900547
14767    34007389   .......A.C.A.G..T..C...........GG......                       34007351
14767    34265546   .......A.C.TG.T...G.-C.........GG......                       34265583
14767    160644     ....A..A.TG.GG....G-...........GG....T.T....                  160686
14767    824236     ....A.C.T.....A........A....T...CA........A.AG..A......A...T  824300
                                    \        \                                  
                                    |        |                                  
                                    A     TAAC
14767    28784026   --.....G.C...G..T..G...........GG...........                  28783985
14767    30186801   ....A..A.TG.GG....G-...........GG....T.T....                  30186843
14767    30850393   ....A.C.T.....A........A....T...CA........A.AG..A......A...T  30850457
                                    \        \                                  
                                    |        |                                  
                                    A     TAAC
14767    1456707    CA.......-......T..G.A.T...T.............AA.ATT.A........     1456763
                                   \                                            
                                   |                                            
                                   C
14767    1956173      .....A.C......T......T.......G............                  1956214
14767    2619762    .......                                                       2619768
14767    3636424    ....AT.G.....G..T..........T...GG....T...A..                  3636471
                      \                                                         
                      |                                                         
                    ATAC
14767    4460408    .......GCC..-G..T..G........TT.GG....T......                  4460366
14767    5667068    G....TG......G..-..G...T.....T..G..                           5667035
14767    14541974   ......C...G.....T..G.......                                   14541948
14767    15148111   .....T.A.C..-G..T..G...G...T....G........A..                  15148069
14767    15706567   ............GG..G.C.....                                      15706590
14767    19107037   .......A.C..-G..T..GG.......TT...TAA...A....                  19107079
14767    20924526   ...A...A.C..GG.G..GG-....A.....GG...........                  20924568
14767    23539343   ..........G..G..T..                                           23539361
14767    25980721   ......C.G....G..C...                                          25980740
14767    27430121   ....A..A.C..-GT.T..............GG.A..T......                  27430079
14767    27943017   .......G....                                                  27943006
14767    31482864   CA.......-......T..G.A.T...T.............AA.ATT.A........     31482920
                                   \                                            
                                   |                                            
                                   C
14767    31982330     .....A.C......T......T.......G............                  31982371
14767    32645919   .......                                                       32645925
14767    33662581   ....AT.G.....G..T..........T...GG....T...A..                  33662628
                      \                                                         
                      |                                                         
                    ATAC
14767    34486565   .......GCC..-G..T..G........TT.GG....T......                  34486523
14767    35693225   G....TG......G..-..G...T.....T..G..                           35693192
14767    1093338    ....A.T....A....-CTTC........T.TGA........                    1093298
14767    10736160   ....ATCTG..A..T..GG.-.....A..........G..C.G.A.T.AA.AG.......  10736219
                                                                  \             
                                                                  |             
                                                                  G
14767    10747162                ...T..G...........GG...........AGT.A...T..-..A.  10747207
14767    11079977   .....T.......--.T..G......C....GG...GA.G....A..               11080023
                           \                                                    
                           |                                                    
                          TG
14767    13214025   .......A.C..G.TG..G.-...........G...G....                     13214064
14767    14956308   ......C....C.G..T..-----G..........A.A.A..AGA.T...A.C.CA.--T  14956360
14767    27416662   ......TT-..C.G..T..G.....G.T...G............                  27416704
14767    31119495   ....A.T....A....-CTTC........T.TGA........                    31119455
14767    4918076    .......A....G.T...G-...........GG...........                  4918118
14767    8180089    ......C..C.A...G...-...........G...T...-..G.C.T.AAC.....G.A.  8180147
                            \                                                   
                            |                                                   
                            G
14767    8386565    .......--..C....T..G...........GG...........                  8386606
14767    13760992   .......A.C..G.T..C.-...........G............                  13761034
14767    34944233   .......A....G.T...G-...........GG...........                  34944275
14767    7365966    .......A.C..GG..-..G............G.....T..C..AG..A...T.....    7365910
14767    37392123   .......A.C..GG..-..G............G.....T..C..AG..A...T.....    37392067
14767    2200460    .......A.T..-G..T..G...A.......GG......T....AG..T...          2200410
14767    5084136    .......A.C..GGA...G-............G...........                  5084178
14767    7564395    .......A.C.-.G..T..G........T.-.G...........AGG.A..AT.T...G.  7564452
14767    16814767   .......A.C..C.C....-........TT.G............                  16814809
14767    22565750   ..G....A.C..-G..T..G............TT..........A.T.A...          22565800
14767    22963089   .......A.C..GTT...G.-..........GG...........----A...T.T...G.  22963035
14767    24251495   .......A.C..G.T.C.G-............G...........                  24251537
14767    32226617   .......A.T..-G..T..G...A.......GG......T....AG..T...          32226567
14767    35110293   .......A.C..GGA...G-............G...........                  35110335
14767    37590552   .......A.C.-.G..T..G........T.-.G...........AGG.A..AT.T...G.  37590609
14767    4196907    ....A.T......T..-...............G..                           4196940
14767    15578002   .......A...TG.....G-...........GG..........                   15577961
14767    23760220   .......A.C..-G..TG.G......A.....G...........                  23760262
14767    34223064   ....A.T......T..-...............G..                           34223097
14767    5108529    .......A.C..-......G...AC.A....GG...........AGT.A...T..A....  5108588
                                                                          \     
                                                                          |     
                                                                          T
14767    9642034    .......A.T..G.T....-...........GG.C.......                    9641994
14767    19922975   ......TTG...C............G..T...G.........                    19923017
                                        \                                       
                                        |                                       
                                        G
14767    23362734   .......A.C...G..----...T........G......A...                   23362772
14767    35134686   .......A.C..-......G...AC.A....GG...........AGT.A...T..A....  35134745
                                                                          \     
                                                                          |     
                                                                          T
14767    11470276   .......A.C....T...G-...A...G...GG...........                  11470234
14767    11539775   .......A.T..GGC...G-...........GG...........                  11539733
14767    12591446   .......A.C..-G..G..G.......T...GG........A..                  12591488
14767    17536299   .A.....A.C..G.T....-...........GT...........                  17536257
14767    17908767   .......A.C..C.T...G-...........GG...T.......                  17908725
14767    29908076   .......A.C..G.T...G-...........GG....T......                  29908118
14767    6404875    .......A.T..T.T...G-...........GG......T...                   6404834
14767    8204570    -...A.C......G.A.......G...T....T......T..                    8204610
14767    20284929   ....T.TG.-.....G...GG...........G.....G...G.A...A..           20284978
14767    22838634   ......C......CCC........G..T...C.......A..                    22838677
                                        \                                       
                                        |                                       
                                       AG
14767    36431032   .......A.T..T.T...G-...........GG......T...                   36430991
14767    2956116    .......A.C..GGC....-...........GG.......T...A.G.A..AT...-...  2956173
14767    3229036    ......GA.C..G.T...G-...........GG.........                    3228996
14767    5820692    .A.......C.-.G..T.CG.........T.GG...........                  5820734
14767    6420552    .......A.C..G.T...G-.....C.T...GG...........                  6420594
14767    15207064   .......A.C..G.T...G-...G.C......G...........                  15207106
14767    20533412   ......C....C.G..T..G-...........G.....G....                   20533371
14767    25197103   C......A.C..GGC...G-............G.........                    25197063
14767    25570047   .......A.C..-G.AG..G....C...T..GG.........                    25570087
14767    25975303   .....AC.T......-----...........CG........----.T.A...G.....A.  25975353
14767    32982273   .......A.C..GGC....-...........GG.......T...A.G.A..AT...-...  32982330
14767    33255193   ......GA.C..G.T...G-...........GG.........                    33255153
14767    35846849   .A.......C.-.G..T.CG.........T.GG...........                  35846891
14767    36446709   .......A.C..G.T...G-.....C.T...GG...........                  36446751
14767    14857948   .......-.T..TGT.T..T........A..TG......                       14857911
14767    15574854   ....T..ACC..G.T...G-.......T...............                   15574813
14767    17559166   .......A.C.-....T..G.......T...GG....T.T....T...              17559212
14767    27779212   .......A.TT----..C.............GG....T......                  27779173
14767    482628     ......CA.C..G.T...G-...........GG......T.....                 482671
14767    3083670    .......A.C..G.T...G-...........GG......T..                    3083630
14767    4376493    C......A.C..GG.G..G-..........C.G...........AGT.A...T.C..AG.  4376552
                                                      \                         
                                                      |                         
                                                      G
14767    8508652    G..A..T.........G..G........T..GG.A....                       8508690
14767    8687799    .......A.C.-.G..G.CG...........GG......T..                    8687759
14767    9722954    ...A...A.T.-.G..T..G......AG...TG...........                  9722912
14767    13641454   .......A.C..GG....G-...........GG......T..                    13641494
14767    18029725   G......A.C..G.T...G-...........GG.........                    18029685
14767    23838415   C......A.C.-.G..G..G...........GG....T.T....                  23838457
14767    24466546   .......A.C..GGA....-.......A.T.GG............                 24466589
14767    30508785   ......CA.C..G.T...G-...........GG......T.....                 30508828
14767    33109827   .......A.C..G.T...G-...........GG......T..                    33109787
14767    34402650   C......A.C..GG.G..G-..........C.G...........AGT.A...T.C..AG.  34402709
                                                      \                         
                                                      |                         
                                                      G
14767    11763515   ......C..A...G..G..G-......G..............                    11763475
14767    11860108   ......C......G..-TT..A....A....                               11860137
14767    18571660   GA....T.........                                              18571675
14767    19273355   .......G.T..C...-T.G........                                  19273329
14767    20990357   C.....C......G....                                            20990374
14767    21401783   C......A.T...G..T..G...........GG.....                        21401820
14767    25662168   ......T.GC..G.T...G-...........GG..T...T....                  25662126
14767    26036861   ...........A.T.....G........T..GG......                       26036820
                                    \                                           
                                    |                                           
                                  TTA
14767    26694198   .......A.C..G.A...G-.......A...GG...........                  26694240
14767    26807654   .....T.AGC..G.T..GG-............GA..........                  26807696
14767    27742980   .......A.C..GGC...G-...........GG...........                  27742938
14767    29150690   -....AC........GC..GA...........G......G..                    29150650
14767    2659784    ....T.T........C..------...A..TTG..........                   2659748
14767    3673463    .A...T.A.C..TT....G-...........GGA.....T....                  3673505
14767    16020176   .............GT......T.....                                   16020203
                                        \                                       
                                        |                                       
                                        G
14767    26783374   .......A.C..C.T..CG-...........GG.....C...                    26783414
14767    32685941   ....T.T........C..------...A..TTG..........                   32685905
14767    33699620   .A...T.A.C..TT....G-...........GGA.....T....                  33699662
14767    1064786    ......C..AG..G....                                            1064769
14767    1904549    .......                                                       1904555
14767    7091193    ......T.........G..                                           7091175
14767    14481174   ......C..AG.TG....G.-----.......G.....T...                    14481138
14767    15338838   ....A...........T.TG......A.T........T...                     15338878
                    \                                                           
                    |                                                           
                    GG
14767    15340460   .....TC......G....C.--....T..T.C.....T...                     15340498
14767    15638833   .A..A........G..TGG.--.T.......G.....T......                  15638874
14767    16460468   .........T...                                                 16460480
14767    23748281   ............                                                  23748268
                           \                                                    
                           |                                                    
                          GG
14767    29773313   .....T.......G..T..                                           29773295
14767    31090943   ......C..AG..G....                                            31090926
14767    31930706   .......                                                       31930712
14767    37117350   ......T.........G..                                           37117332
14767    27333392   .......A.C..G.....G-...........GG...........                  27333434
14767    14866849   .A.....A.C-.....T..G...........TG...........                  14866891
14767    10345183   .......A....-G.CT..G..G........GG...........A.T.C....         10345234
14767    10243875   --.....A.T...G..T............T.G..........                    10243914
14767    10944533   .A.....A.C.-.C..T..G...........G.......T....AG..A...          10944483
14767    16611205   ....T..A.A.CG-..T..G...........G............ACT.A...T.-.....  16611148
14767    22604082   ......CT.....G..--G............GG....GGG..G.---.A...G.......  22604026
                                           \                                    
                                           |                                    
                                          CC
14767    8243431    .......A.C....T...G-...........GG.......                      8243393
14767    1435294    ....A..T.C..G.T....-...........GG...........                  1435252
14767    4364618    .......A.C..G.T...G-...........G.......                       4364655
14767    7916390    .......A.C..GGC...G-...........GG...........                  7916348
14767    9994704    ......T..A...G..--TG......A..T.........T....-..T....T.....    9994649
                                                                     \          
                                                                     |          
                                                                     A
14767    11185943   ............C.TG..---..T....T...G.........--A..----...C....T  11185993
14767    13473689   ......C.....TGC.--.G........T.........                        13473654
14767    24108581   ......C.........                                              24108566
14767    24659688   ...A...A.C.....-----...........GG...........TGT.A...T.T...G.  24659743
                                                                \               
                                                                |               
                                                                A
14767    31461451   ....A..T.C..G.T....-...........GG...........                  31461409
14767    34390775   .......A.C..G.T...G-...........G.......                       34390812
14767    37942547   .......A.C..GGC...G-...........GG...........                  37942505
14767    24171021   .......A.C..GGA..C.-............G....T......C.T.A...T.T...G.  24171080
                                                                \               
                                                                |               
                                                                A
14767    29150433   ....TTC..C...G..T...............GA.....----..GGTA...T.....G.  29150488
14767    6473242    .......A.C..G.T...G-........T..GG...........                  6473200
14767    28610348   .......A.C..G.T...G-........T..GG...........                  28610306
14767    29703290   .......G..----..T.........AT...GT...........                  29703329
14767    29768955   ....A.C......G..----............G.........                    29768992
14767    29794269   ....A..-----.G..G..G.........T.GG.........G..                 29794308
14767    36499399   .......A.C..G.T...G-........T..GG...........                  36499357
14767    1267794    .......A.T..G.T...GC-...........G.C.........                  1267752
14767    4677241    ......CA.C..GGT...--............G....G...A..                  4677200
14767    13614977   .......GGC..TG..G..G..C..CA...-.G...........AGG.A..AT.T.....  13614918
                     \                                                          
                     |                                                          
                     G
14767    14073616   ......T.....G..C..........                                    14073590
                                        \                                       
                                        |                                       
                                        G
14767    18116424   .......-----G...T..G...........GGA..........A.T.A...          18116470
14767    22211868   ......----...G..T.TGG..T...T.TG.............                  22211829
14767    23881567   ..........G.....                                              23881552
14767    24140715   ......C..A.......-----.T.......G.......                       24140682
14767    24758322   .............G..T....                                         24758302
14767    31293951   .......A.T..G.T...GC-...........G.C.........                  31293909
14767    34703398   ......CA.C..GGT...--............G....G...A..                  34703357
14767    123945     ....A..T.A...-...T.............GG.........                    123986
                                        \                                       
                                        |                                       
                                        G
14767    10030618   ...AA......A....T............T..G......                       10030657
                                  \                                             
                                  |                                             
                                  A
14767    11918566   .......A.C..-G..G..G..........-.G.A..TC.....AGT.A...T.T...GT  11918623
14767    30150102   ....A..T.A...-...T.............GG.........                    30150143
                                        \                                       
                                        |                                       
                                        G
14767    283875     .....A.A.CT.-G..T..G......A...-.G....TG......GT.AA..T.T...GA  283818
14767    2611441    ......C......G.C...                                           2611459
14767    3688294    .......T.....G..                                              3688309
14767    4258172    ......C.....C.A.T..G.-.A..TA....G........                     4258211
14767    7791050    ......                                                        7791045
14767    9236376    ....A.C.G....GC.G...............G......T....                  9236421
                                       \                                        
                                       |                                        
                                      GA
14767    11947191   .....--......G..T..G...T......GGG..GT.......                  11947232
14767    13699862   .....-.T.T.A.G..T..G...T.......GG.........                    13699902
14767    14288962   .......G.CT..G..T..............GG.....                        14289002
                                        \                                       
                                        |                                       
                                      CAA
14767    17201187   .....TC...G.....                                              17201202
14767    17745663   ......----...TA.G..G...T....T..G............                  17745624
14767    19117776   ......C.....C...                                              19117791
14767    20570236   ....A.TG.A...G..--C.....C..--.............                    20570273
14767    22546020   .......A.C..-G..G..G.....CA...-.G..G...T....AGT.A...TGT...G.  22546077
14767    23080359   ....A.G.......T..GG-............G.....----........----....GT  23080411
                                                                   \            
                                                                   |            
                                                                  TA
14767    23456492   ........G...TG..-T..........A..T.A...G...C..-.....            23456445
14767    24047619   .......A.C.AG.T...G-.......TT..GG...........                  24047577
14767    24049587   .......A.C..-G..T..G......A....GG..G......                    24049627
14767    26738737   ......T...G..G..                                              26738722
14767    27401301   ......C.........                                              27401286
14767    30310032   .....A.A.CT.-G..T..G......A...-.G....TG......GT.AA..T.T...GA  30309975
14767    32637598   ......C......G.C...                                           32637616
14767    33714451   .......T.....G..                                              33714466
14767    34284329   ......C.....C.A.T..G.-.A..TA....G........                     34284368
14767    37817207   ......                                                        37817202
14767    12492818   ...A..C..TCC....--TG.........T.G.....                         12492784
14767    13615259   ......T..A.A....T........                                     13615284
                                   \                                            
                                   |                                            
                                   A
14767    18797021   .......G.T......--TG..G...TT...G.T........                    18796982
14767    2057671    ....A.C.........G.---------.....G...........                  2057705
14767    32083828   ....A.C.........G.---------.....G...........                  32083862
14767    19473828   .......A.....G....G-........T...G...........                  19473786
14767    2070629    ....A.T.........-..........G....G..T..                        2070593
14767    32096786   ....A.T.........-..........G....G..T..                        32096750
14767    1346582    .......A.C..G.-.T.............-.G.........A.ATT.A...C.T...A.  1346639
14767    21098537   .....----T...G..T..G...........GG.........                    21098500
14767    31372739   .......A.C..G.-.T.............-.G.........A.ATT.A...C.T...A.  31372796
14767    536427     .......A.C..-G..T..G...........GGA..........AG..A...          536377
14767    3633479    .......G.C..-G..T..G.......A....G......T....AG..A...          3633529
14767    5877742    .......A.C..-G..T..G...........GG..G.........GT.....          5877792
14767    7894905    .....--....C.G..T..G...........GG...........                  7894946
14767    15360581   ..G..--....C.G..TG.........T...GG...........                  15360540
14767    20499084   .......G.C..-G.....G.......A..--...T........AGT.A...C.T...G.  20499028
14767    30562584   .......A.C..-G..T..G...........GGA..........AG..A...          30562534
14767    33659636   .......G.C..-G..T..G.......A....G......T....AG..A...          33659686
14767    35903899   .......A.C..-G..T..G...........GG..G.........GT.....          35903949
14767    37921062   .....--....C.G..T..G...........GG...........                  37921103
14767    20735152   ..............A.T..........T...GG.C....T....                  20735106
                           \  \                                                 
                           |  |                                                 
                           G AC
14767    24291417   .......A.C.......T..............T.......                      24291376
                                   \    \                                       
                                   |    |                                       
                                   C    G
14767    14119816   .......AT.T......-----.........GG.......G...                  14119854
14767    20005725   ....T.----...G..T..G...........G.....T......                  20005764
14767    20617275   ....A.C.T.T.G...GC.........T...........T..G..TA.A..AC.....T.  20617214
                                   \                            \               
                                   |                            |               
                                   A                            A
14767    22120736   ...T..-----T.....-----.........GG..........                   22120704
14767    27466268   ...--A..CA.C.G..T..G........T..GG...........                  27466227
14767    263696     .......A.C...G..T...........T.-.G.........                    263736
14767    1388640    ....AG...C..--..T..............GG.........                    1388679
14767    22236674   ......C...G.....C..G............G...                          22236634
                                   \                                            
                                   |                                            
                               AGTAA
14767    30289853   .......A.C...G..T...........T.-.G.........                    30289893
14767    31414797   ....AG...C..--..T..............GG.........                    31414836
14767    3091306    .......A.C..-...T..G.......A...GG......TG...AG..A...          3091256
14767    6063784    --....T......GA.T..G...T...A...GG........                     6063746
14767    27774942   .......G.T.C.G..T..GG..........TG..--.......AG..A...T.T...AT  27774884
                                 \                                              
                                 |                                              
                                 G
14767    28559854   .A.....A.C...GC....-...........GG...........                  28559896
14767    33117463   .......A.C..-...T..G.......A...GG......TG...AG..A...          33117413
14767    36089941   --....T......GA.T..G...T...A...GG........                     36089903
14767    2746950    ......T..A.A....T..G......A.....G...C..                       2746911
                                  \                                             
                                  |                                             
                                  T
14767    8918213    .....G....T..--.TT.G...........GG......T....                  8918169
                         \                                                      
                         |                                                      
                       GGA
14767    18997601   .AG...C........-GGGC....C...AG............A..GTCA...-.......  18997544
14767    32773107   ......T..A.A....T..G......A.....G...C..                       32773068
                                  \                                             
                                  |                                             
                                  T
14767    25787035   A.....T....A.G..T......T..AA.TG....T........                  25787079
                         \                                                      
                         |                                                      
                         C
14767    27711163   .......G.T.C.G.GT..G...........TG..--.......AGT.A...T.T...AT  27711105
                                 \                                              
                                 |                                              
                                 G
14767    28720333   ......CT..G..G..--T.......T.A.............                    28720293
                                            \                                   
                                            |                                   
                                            T
14767    2590867    .......A.C..G.T...G-...........GG........                     2590828
14767    9493275    CA.A........TG..---GG.T....T...G............                  9493235
14767    18446636   ......C.........                                              18446621
14767    20646077   ......C..A......                                              20646092
14767    20881115   ......T........                                               20881129
14767    24184028   ......C......G..                                              24184043
14767    27143592   .....--....TGG..T..G......T....                               27143620
14767    32617024   .......A.C..G.T...G-...........GG........                     32616985
14767    9236161    ..CA.--.C.G..G..T..GG..T.......G........G..                   9236121
14767    13761871   ......T..C.....GG..T.....A...T.TGA.....T....                  13761827
                                  \                                             
                                  |                                             
                                  G
14767    17518642        ...T.......T..G...........GG............TGT....T.....G.  17518586
                                                                \    \          
                                                                |    |          
                                                                A    T
14767    25253819   ......CT..........GGG.........C..........AG......             25253770
                                                      \                         
                                                      |                         
                                                      A
14767    10828796   ......CT.....                                                 10828784
14767    11584350   ......C......G..                                              11584335
14767    13402609   ......CA........                                              13402624
14767    13991030   .....AC.........                                              13991015
14767    17023201   ...A...........                                               17023187
14767    21732723   ......C.........TGG-...T...T.............C.A..T.-....T......  21732664
                                 \                           \                  
                                 |                           |                  
                                 G                           T
14767    26110678   ....T.C.........                                              26110693
14767    27716043   ...A............                                              27716058
14767    1299472    ....AAT........-GG.G...........T...A.....--.C.T.T...T.....    1299526
14767    12123416   ....A..A.....GT..----.......TT.GG...........                  12123377
14767    14935241   ......C......G..-.......A..T....                              14935271
14767    25255891   ......CT.........GGGG.........C..........AG......             25255842
                                                      \                         
                                                      |                         
                                                      A
14767    28826671   .........C...G..T..G..GT.......GG....                         28826635
14767    31325629   ....AAT........-GG.G...........T...A.....--.C.T.T...T.....    31325683
14767    23921093   ....T.TT......C.-..............G.....T....                    23921053
14767    18654871   .......G.C..GG..-..C...........GG...........                  18654829
14767    27207772   .......A.C..G.T...G-...........GG.............T.A...T.T...    27207828
14767    14379050   .......G..T.--..T..G............G...........AGT.....          14379099
14767    24176083   ......C......G..T..G...T...T....T........                     24176042
                                   \                                            
                                   |                                            
                                   C
14767    2004895    ......C..A....-....G............T....                         2004932
                                     \                                          
                                     |                                          
                                    GG
14767    32031052   ......C..A....-....G............T....                         32031089
                                     \                                          
                                     |                                          
                                    GG
14767    16184041   .A...........G..T..G............G...CT....                    16183998
                                   \                                            
                                   |                                            
                                  TT
14767    18448420   ...AA..AGC..C...................G.........G..                 18448375
                                    \                                           
                                    |                                           
                                    T
14767    25829577   .......A.C..G-..G..G...........GG...........AGT.....          25829627
14767    26667771   ....--...A.C.G..T..G.......G...GG....                         26667737
14767    27484506   ....AT.A.C..--..T..............GG...........A.T.A...          27484555
14767    3575834    .......G.C.....G..G-...........GGA..........                  3575876
14767    18935071   ......CA.T..G...-............TGGG...........                  18935113
14767    19696799   .A...G..........T..G...........GG...........                  19696753
                          \                                                     
                          |                                                     
                        TCT
14767    20427156   ...A...A.C..--..T..............GG........A..                  20427197
14767    22925747   ...AT..-...C.T..G..G...G........G..TC.....G...----AC..T.....  22925801
14767    27614576   .......G.....CA.G.GG...........G...........                   27614620
                         \                                                      
                         |                                                      
                        CC
14767    33601991   .......G.C.....G..G-...........GGA..........                  33602033
14767    792446     ..........G..--.G..G.........T.GG..T........                  792489
                          \                                                     
                          |                                                     
                         CA
14767    3355405    .......T.C....T...C-...........GG......T....                  3355363
14767    4408567    ......CA.C..-G..G..G...........GT........A...GT....           4408518
14767    8331165    ....A..A.C..G-..G..G.A.........G-...........AGT.A...T.T...G.  8331222
14767    13021983   ....C..G.C...--.G..G.......T...GG.........                    13021944
14767    24111163   A......A.C..G-..T..G...........GG...........A.T.A...          24111213
14767    24971094   ....--...AG..G.....G.A........TGG..A...A....----A...T.T...G.  24971147
14767    25795637   ....A.T.....G..G................G......G..G.AGT.A.G.C....A.T  25795699
                                     \                    \                     
                                     |                    |                     
                                     G                   AG
14767    30818603   ..........G..--.G..G.........T.GG..T........                  30818646
                          \                                                     
                          |                                                     
                         CA
14767    33381562   .......T.C....T...C-...........GG......T....                  33381520
14767    34434724   ......CA.C..-G..G..G...........GT........A...GT....           34434675
14767    16410484   .......A.C..G.A.-..G.........T.GGA.....T....                  16410526
14767    19984975   .....-T...CAGG.....G...........GG........A..                  19984933
14767    25794852   ......CT...T.G..T..G....G....T...A...T....G.-.....A.-..A...T  25794912
                                  \                                \            
                                  |                                |            
                                  T                               TA
14767    1266762    .C.A..-.........T..T............G.........G..                 1266719
14767    11258400   ....T..G......A.G..G...........G..                            11258437
                                 \                                              
                                 |                                              
                              TCTT
14767    18210575   ......T.....--..T............                                 18210549
14767    18786490   .......A.C..G.T...G-...........GG....T......                  18786532
14767    31292919   .C.A..-.........T..T............G.........G..                 31292876
14767    1072081    ....A.C......---G...G......T....G...                          1072113
14767    4293495    ......TG........G---............G....-......                  4293535
                                 \                                              
                                 |                                              
                                 G
14767    16087413   .....-...ACAGG..T..G......T....GG........A..                  16087455
14767    18246644   A......A.C..G-..G..G...........GGT..........AG..A...          18246694
14767    28417595   .......A.T..GG..-..G......A....GG......T..T..                 28417552
14767    31098238   ....A.C......---G...G......T....G...                          31098270
14767    34319652   ......TG........G---............G....-......                  34319692
                                 \                                              
                                 |                                              
                                 G
14767    8162682    ......T......                                                 8162694
14767    16679552   .......A.C..G.T...G-...........GG....G...A..                  16679510
14767    17340148   .......G.C.A....T..............GGA.T........A.----..T.....G.  17340204
                                   \                                            
                                   |                                            
                                   G
14767    20922710   .......G.C......-..G...T...G..C.GA...T......                  20922667
                                 \                                              
                                 |                                              
                                 G
14767    22952981   .....A.....AG...T..G...........GG....A.G....                  22953027
                                   \                                            
                                   |                                            
                                 GTT
14767    23158294   .......A.C..G.C.-.CG.........ATGG......T....                  23158252
14767    26655319   ......CT.....G.--..C...G........                              26655348
14767    26683307   .....T.A.C..G-..G..G....C.......G...........AG..A...          26683257
14767    27706292   ..C....A.C..G.T...G-...........GG...........                  27706250
14767    27771664   ..C....A.C..G.T...G-...........GG...........                  27771622
14767    28760635   .......G.TG.C...T..G.A..-......GG.....C.....                  28760593
14767    61119      C......G......T.T..G...........GG......G....                  61074
                          \                                                     
                          |                                                     
                         TG
14767    990889     .........T.C..C........T..C.T...CA.T........                  990936
                                 \  \                                           
                                 |  |                                           
                                 C CAC
14767    3790153    ......C......G...----..G...G....T.......                      3790188
14767    3800658    .....--T.....G..T..G.......T..CTC....T.T.....                 3800616
14767    11268168   ......T...G..G...T.G...........C......C...                    11268211
                                      \                                         
                                      |                                         
                                     GG
14767    12022258   .A.A.GT......--.T...............GC......T...                  12022217
14767    12090361   .....G.A.....--.T..........T.A..G......G.....                 12090317
                        \                                                       
                        |                                                       
                       AT
14767    12984698   ......T...C....-----.....A......GC.....T.---A............A.T  12984644
                                                                      \  \      
                                                                      |  |      
                                                                      A AG
14767    17134957   ......                                                        17134962
14767    18382091   .....TCT.......-----.T.T........G.........                    18382055
14767    18735664   ...T..TA.....---.T.G......A....                               18735637
14767    22364206   .......A.C.AGG....G-....G......G...........                   22364165
14767    27911453   ......C..A..--------...........GG...........AGG.T...T.....    27911404
14767    29402801   ....----------..T..G...........GG...........                  29402834
14767    30087276   C......G......T.T..G...........GG......G....                  30087231
                          \                                                     
                          |                                                     
                         TG
14767    31017046   .........T.C..C........T..C.T...CA.T........                  31017093
                                 \  \                                           
                                 |  |                                           
                                 C CAC
14767    33816310   ......C......G...----..G...G....T.......                      33816345
14767    33826815   .....--T.....G..T..G.......T..CTC....T.T.....                 33826773
14767    10456011   ......TG..G.C.---..G.....A.T..............G.---CTT........A.  10455958
14767    10842598   ......T...G...T....T..T..                                     10842573
                                 \                                              
                                 |                                              
                                 G
14767    12413828   ------.A.A...G..T........A......G......T....                  12413865
14767    21630889   ......TG......C----............GG.C.........                  21630850
14767    29130666   -...A..-..T.....G.--.....G.G-----..T.....AG.A.T............T  29130716
14767    91348      ......C......G...                                             91364
14767    7123392    ......CA.....                                                 7123380
14767    11675797   ......C.........                                              11675782
14767    11745085   --.....A.C...G..TG........T.................A.T.A...T.T...G.  11745024
                                        \      \                                
                                        |      |                                
                                        G    TTA
14767    12363941   ......C...G....                                               12363955
14767    12628102   A.....C...-....-.TGG...T...TT..........                       12628066
14767    13588395   ......CT.C......                                              13588380
14767    13911200   .....G.A...ATG..G........CA....G.......                       13911161
                                   \                                            
                                   |                                            
                                   T
14767    20740173   ........G.G...                                                20740186
14767    24259093   C......G..TT....-----.........GGG...........                  24259055
14767    24286598   ......T......G..                                              24286583
14767    28586895   ......T......                                                 28586883
14767    30117505   ......C......G...                                             30117521
14767    37149549   ......CA.....                                                 37149537
14767    11336857   .......A.C..-G..T......A........G...........                  11336815
14767    27566889   .......-..CTGG..T..G...........GG...........                  27566931
14767    3739026    .......A.C....-.T..G.......G....G......T....                  3738984
14767    8255238    ......C...G..G..--GG...................T..G.T.A.AC..-.....GT  8255296
                                                                \               
                                                                |               
                                                               AG
14767    24626704   .......A.C..G.-.TC.............GG...........                  24626662
14767    33765183   .......A.C....-.T..G.......G....G......T....                  33765141
14767    10884547   ..............T....G.....C.....                               10884516
                                 \                                              
                                 |                                              
                                 G
14767    14843550   ......C...G..--G.T.G......ATT...G...C.....G.A...A......A...T  14843610
                                                                \               
                                                                |               
                                                              AAA
14767    20789954   .......A.C..G-..T..G..........C.G...........AGT.A...T.....G.  20789895
                                                      \                         
                                                      |                         
                                                      G
14767    28420080   ....--......--..C..G...........GG...........                  28420041
14767    13295182          ....C.G..T..............GG...........A.T.A...T.T...G.  13295235
                                                                \               
                                                                |               
                                                                A
14767    21725474   --....TTG.......T...............G......                       21725510
14767    29933413   ...T.........--.T..............G.......T....                  29933456
                           \                                                    
                           |                                                    
                          AT
14767    640622     .....A..........G.....GT...T.T..G.........                    640666
                         \                                                      
                         |                                                      
                       TGA
14767    2934175    .....--..A.T....T..G...........GG.......T...                  2934134
14767    18871268   .......GG.G.C...T..C.....A.....GT...........                  18871223
                           \                                                    
                           |                                                    
                          TG
14767    22540618   ......-..AT.GG.G...G...........GG........A..                  22540660
14767    25065100   .........A........G-............G...........                  25065143
                                 \                                              
                                 |                                              
                                 G
14767    26687798   ......T......---G....AG........GCA..........                  26687758
14767    28414294   ........TC..--..G..G...G.......GG...........                  28414335
14767    29165065   .....--..A.C...GC..G...........GG...........                  29165106
14767    30666779   .....A..........G.....GT...T.T..G.........                    30666823
                         \                                                      
                         |                                                      
                       TGA
14767    32960332   .....--..A.T....T..G...........GG.......T...                  32960291
14767    10382732   C.....T..A.....GG..........T....G............                 10382777
                                \                                               
                                |                                               
                                G
14767    16941187   ....A.....T....-----........T..G.A........                    16941151
14767    23275463   ......TA....-----...........TT.G............                  23275501
14767    26262336   .......A.C..GG..-..G.........T.GG........A.C.T..-...T.T....   26262280
14767    389354     ......C....A..-.G..G............G....                         389319
14767    10782616   .....--....C.GC.TC.G........T..GG.....C.....                  10782657
14767    17380606   .......A.C..--..T..G............                              17380635
14767    22250917   ......C......---G..G...T......GGCA........                    22250955
14767    22322048   .....T.G...----....T...........GG...........A.G.A...          22322001
14767    30415511   ......C....A..-.G..G............G....                         30415476
14767    14077246   -A....C...T..GT.T..G.AT.........G.....-------.G......T...ATT  14077297
14767    14327971   ......C.........T..C.......T..T.G...                          14328007
                                   \                                            
                                   |                                            
                                   A
14767    17257357   ......T.....T...-T......C....T.G.....TCG.....                 17257314
14767    17315716   .......A.C..-G..G..G......AT...C.-...........GT.A...T.T...G.  17315773
14767    22908435   ......TTC....--.C..G...........GG...........A.G.A...          22908386
14767    29134663   .A.---...A..--..T..........T....G....T.TG....                 29134702
14767    7700682    ......C......G..T.....C.C........                             7700648
                                   \                                            
                                   |                                            
                                  TT
14767    11518995   ......-...G.....C.GG...T........G.....G.T.G..T..-A........G.  11519053
                                                                \               
                                                                |               
                                                                A
14767    16431100   ......C....C.G...G..--.....G....G........AG.A...A.A.....G..   16431041
                                    \                                           
                                    |                                           
                                  TTG
14767    21731255   .......A.C..-G..G......T..-------...........AGT..A..T.T...G.  21731204
14767    24163373   ......C...G..---G..G............G......                       24163337
                                            \                                   
                                            |                                   
                                            T
14767    37726839   ......C......G..T.....C.C........                             37726805
                                   \                                            
                                   |                                            
                                  TT
14767    10513295   ......TG....--....--............G....T......AGG.A..-......TT  10513350
                                                                           \    
                                                                           |    
                                                                           T
14767    15701402   ...--A..T....GA.C..G..-...ATT...............                  15701442
14767    17260127   .C...........G..G..GG......T...GG...........                  17260082
                           \                                                    
                           |                                                    
                          GA
14767    17506056   C..A..-.T.T.TG..T..G...T........G....TG...A..T...AA.-.....GT  17506114
                                                                \               
                                                                |               
                                                                A
14767    21588817   ..............                                                21588830
14767    22048188   ...T.....A.C.G..C....A.T....T..GG...........                  22048233
                           \     \                                              
                           |     |                                              
                           T     G
14767    27551709   .......A.C..--..T..G.......A.T...........                     27551671
14767    21923553   .......G.C...--.TC.T.....CA....G.C.......A..                  21923594
14767    29109736   G..A..-..AC.GG..G..G...........GG...........                  29109694
14767    2155441    .......A.C..GT-.G..G...........GGT...T......AG..A...          2155491
14767    2661083    ...A..TG..G..G.....G...T...G...GT..T.....--......             2661130
                                    \                                           
                                    |                                           
                                    G
14767    10310218   .....--..A.C.T..T.........C....GGA..........                  10310259
14767    13017422   ......T......G-----.G...A..T............                      13017388
14767    15884001   ....T.CT..G.....T..G...T..T.....G....T....                    15884043
                                 \                                              
                                 |                                              
                                 G
14767    18324054   ...A...-..CAGG.CT..G...........GG....T...A...                 18324011
14767    26030783   .............CA.-T.G.....CT.....GT.....                       26030820
14767    32181598   .......A.C..GT-.G..G...........GGT...T......AG..A...          32181648
14767    32687240   ...A..TG..G..G.....G...T...G...GT..T.....--......             32687287
                                    \                                           
                                    |                                           
                                    G
14767    4461541    ..........----------........T..G..C..........                 4461575
14767    6227619    .......A.C..--T.T..G........                                  6227644
14767    9649204    ...A..T.....                                                  9649215
14767    10909222   ......C......                                                 10909234
14767    11286198   ......C........-----.......T.A...A...                         11286167
14767    12030059   ..G...-..TG..G..T..G...........GG...........----A...T.......  12030113
14767    12699469   ......TG.C...--.G..G..G...-T...GG.........G..GG.A...G.G....   12699524
14767    13408498   ......T.....                                                  13408487
14767    13946282   ......C......---G..C...TG.......G...                          13946314
14767    23250255   ......C....                                                   23250245
14767    34487698   ..........----------........T..G..C..........                 34487732
14767    36253776   .......A.C..--T.T..G........                                  36253801
14767    12658979   .............G..--T.......                                    12658956
14767    15452262   CA....-.T....G..G..T.C...CAT...GG.....T.....                  15452220
14767    18255862   ....----..G...A.T..G......A.....G......T.....                 18255822
14767    19286467   .......---.AC...T..G.......                                   19286490
14767    21653190   ...AT.C.......TG...G....C.T.....G..T..                        21653152
                                 \                                              
                                 |                                              
                                 G
14767    26013863   .....A....G..GA.G.........T.T...G....T....                    26013815
                         \                                                      
                         |                                                      
                    TGAAGGA
14767    28468380   ...A.GT.......A.T...............G..T..                        28468418
                     \                                                          
                     |                                                          
                     T
14767    28643690   G.....T.....--------......T.T.GGG...........                  28643655
14767    7428604    .......A.C.-.G..T..............GG...........AG..----T.C.....  7428550
14767    37454761   .......A.C.-.G..T..............GG...........AG..----T.C.....  37454707
14767    2219151    .A.....-.A.A.G..T..G...........G............                  2219109
14767    14582373   .......A.C..C.-.G..G...........GG...........                  14582415
14767    24001548   .......A.C.C..-....G...........GG...........                  24001506
14767    32245308   .A.....-.A.A.G..T..G...........G............                  32245266
14767    16157947   .......A.C...-..G..GG..........GG...........                  16157905
14767    17720437   .......A.C..G-..G..G...........GG...........                  17720395
14767    20867771   .......G.C..G.-................GG..T.T.......                 20867728
14767    2211523    .......-..CA.G..T..G.......T...GG...........                  2211481
14767    6880750    .......A.C..G.-C.G.G...........GG...........                  6880708
14767    9177470    .......-..CAGG..G..G...........GG...........                  9177512
14767    9878882    ....A..A.C..G.-.T..G...........GG......T....                  9878840
14767    16105865   .......G.C..G.-.G..G...........GG...........                  16105907
14767    16174900   .......A.C..G.-.TC.G...........GG...........                  16174942
14767    17051157   .......A.C..G.-.T..G...........GG...........                  17051199
14767    20005500   .......A.C..G.-.T..G.......T....G.........                    20005540
14767    20015938   .......-..CA.G..G..G...........GG...........                  20015980
14767    23518544   .......A.C..G.-.G..G...........GG...........                  23518586
14767    32237680   .......-..CA.G..T..G.......T...GG...........                  32237638
14767    36906907   .......A.C..G.-C.G.G...........GG...........                  36906865
14767    7518636    .......A.C.A....TC.G...........G.A..........A.T.A...T.T...G.  7518702
                                  \                               \             
                                  |                               |             
                             CTGAGG                               G
14767    9580017    .A.....A.C..G.-.T..G...........G............                  9579974
                                                          \                     
                                                          |                     
                                                          A
14767    12268020   .......A.C..-G.....G....C......GG.C.........A.T.......T...G.  12268081
                                                                     \          
                                                                     |          
                                                                   TGA
14767    16541251   .......A.C..G.-.T..G...T...T....G..........                   16541210
14767    21492427   ......-..ACA.G.....G...........GG....G.....                   21492386
14767    24773127   .......A.C..C.-.T..G...........GG....T.....                   24773086
14767    27364240   .......A.C..-G..G..G...........GG....T......                  27364198
14767    29810076   .....-TG......C.T...A..........GG.........                    29810116
14767    37544793   .......A.C.A....TC.G...........G.A..........A.T.A...T.T...G.  37544859
                                  \                               \             
                                  |                               |             
                             CTGAGG                               G
14767    8174180    .......A.C..G.-.T..G............G.......                      8174218
14767    6079235    .......A.C..C.-.G..G...........GG...........                  6079277
14767    9815225    .......A.C..G.-.T..G...........GG.....T.....                  9815267
14767    12245607   .......A.C..G.-.G..G...........GG.....G.....                  12245649
14767    17953679   .......-..T.GG..T..G...........GG............TT.T...T.T...G.  17953744
                                                               \                
                                                               |                
                                                         TAATGAG
14767    20778633   .......A.T..G.-.T..G...........GGA.......A..                  20778675
14767    25083966   .......A.TG.G.-.G..............GG......T....                  25084008
14767    25608770   .......AGC....-.T..G.......T...GG...........                  25608812
14767    26581637   C......A.C..G.-.T..G.......A...GG...........                  26581595
14767    27383907   .......-.CCA.G..T.TG............G...........                  27383865
14767    29876414   .......-.AT.GG..T..G...........GG....T......                  29876456
14767    29926791   .......G.C......-----.C.........G.............                29926751
14767    36105392   .......A.C..C.-.G..G...........GG...........                  36105434
14767    9363382    ......TA.C..G.-.GG.G............GA.........                   9363341
14767    11275949   .......A.C..G.-.T..GC.........CGG..........A.TG.-...T.T...G.  11275891
                                                             \                  
                                                             |                  
                                                             G
14767    12988870   ...--.....GTC...T.........T..............                     12988832
14767    13504637   ......C..A...G---..G......A.....G...........                  13504677
14767    15597896   .......A.C..G-..T...G........A.GG...........                  15597854
14767    181851     .......A.C..G.-.T.......C.AT...GG...........                  181893
14767    672863     .......A.C..G.-.T..G.C.........GG......T....                  672905
14767    797847     A....T.A.C..G.-C.....A.........GGA..........                  797805
14767    1356887                  ..T..G...........G.............T..T...T.T...G.  1356835
                                                               \                
                                                               |                
                                                         TAGTGAG
14767    6263343    .......AGC..C.T...G-...........GG...........A.T.A...T.T.-.GT  6263400
14767    7246633    .....A.A.TG.G.-.T.........A....GG.........                    7246593
14767    9885275    .......G.T..G.-.T..G............                              9885305
14767    10618075   .......A.CT.G.-.G..G........T..GG...........                  10618033
14767    13251398   .........C..-G..T..G.......-A.T.G.C...G...A.AGT.A...T.T.....  13251455
14767    13865095   .....T.A.T..G.-.G..G...........GG.C.........                  13865053
14767    14637971   ...A.......-....TGG...T........C.....T..TA.A....              14637923
                                   \                                            
                                   |                                            
                                  CA
14767    17060655   .......A.C..G.-.G.CG.......T...GG...........                  17060613
14767    17739482   .......A.C..T.-.G..G.......TG..GG......G....                  17739524
14767    19702399   A..........-.G..T........CAA...GG...........                  19702441
14767    21661886   ..............A.G..G...T....T...G......T....TGG.A...T.T...G.  21661948
                            \                                   \               
                            |                                   |               
                           AG                                   A
14767    24302073   .......-.AC.GG..T..G...........GG......T....                  24302115
14767    25259315   .......A.C..G.-.C.............TGG.........                    25259355
14767    26893621   .A.....-..TAGG.....G.......T...GG...........                  26893579
14767    27909785   .......AGC..G.-.G..G...........GG......                       27909748
14767    28840312   .....--.T....G..T..T.......T...GG..........                   28840272
14767    30208008   .......A.C..G.-.T.......C.AT...GG...........                  30208050
14767    30699020   .......A.C..G.-.T..G.C.........GG......T....                  30699062
14767    30824004   A....T.A.C..G.-C.....A.........GGA..........                  30823962
14767    31383044                 ..T..G...........G.............T..T...T.T...G.  31382992
                                                               \                
                                                               |                
                                                         TAGTGAG
14767    36289500   .......AGC..C.T...G-...........GG...........A.T.A...T.T.-.GT  36289557
14767    37272790   .....A.A.TG.G.-.T.........A....GG.........                    37272750
14767    8041718    ...A...-..CA.G..T..............G............                  8041676
14767    9437846    ......CA.C.C....T..G...........GG..........A.-G.A...T.T..TGT  9437784
                                  \                                             
                                  |                                             
                               CAGG
14767    11646963   ......C..T......-----...........G....                         11646932
14767    15546635   ......-...CAGG.CT..G...........GG......G...                   15546676
14767    15698944   ...A...A.A..-G..C..G...........GG........                     15698905
14767    17897125   .....AC..T..-..GG.........AG...GG..G........                  17897083
14767    23421734   .....TGA.C..G.-.G..............GG..........                   23421693
14767    25892488   .......A.C..G.-.G..G......A..T.GG..........                   25892447
14767    38067875   ...A...-..CA.G..T..............G............                  38067833
14767    11182838   .......A.C.AG.-.G..G.A.G........G............T..-..AT.T...G.  11182896
                                                                \               
                                                                |               
                                                                A
14767    11248762   ......C......---G.......G........                             11248791
14767    14084610   .......A.C..G.-.T...C..........GG....                         14084575
14767    16692034   ......C.....C...C..G.....CAT....G...C..GT.-.T.G...---....A.T  16691978
                                   \                                            
                                   |                                            
                                   T
14767    18743529   ......T.......T........T...T.T.TG.C.........                  18743484
                                 \      \                                       
                                 |      |                                       
                                 G      G
14767    21606666                       ...........TG.......G....T..A...T.T...T.  21606624
                                                               \                
                                                               |                
                                                             TAG
14767    1321942    ...A...-.AT.GG..T..TA..........GG...........                  1321984
14767    1375390    .......A.TG.C.-.T..G.......TT...G...T....T..                  1375348
14767    2188842    ......C.....                                                  2188831
14767    3555985    .A.....A.C..G.-.T..G...T..A....GG...........                  3555943
14767    8246797    ...A...A.C..G.-.G..GG..........GG........A..                  8246839
14767    9306501    CA.....G.C..GG.G..G-.......T....G............TT.A...T.T..AG.  9306442
                                                                \               
                                                                |               
                                                                A
14767    11511627   ......T..T...GC.----............GA.....T..                    11511590
14767    16569662   .......-.AT.GG..TT.G...........GG.....G.....                  16569704
14767    17240632   .......G.C..GT-.G..G.......G...GG...........                  17240674
14767    20217064   .......-..CAGG..T.........AG...GG...C.......                  20217022
14767    20977785   .......A.AG.G.-.G..G...........GG....TC.....                  20977743
14767    25916294   ......T.........G...C.----.....C......T.....AGT.A...T....     25916237
                               \                                                
                               |                                                
                           AAGAC
14767    28666314   .......G...----.T..G...........GGA..C.......                  28666353
14767    31348099   ...A...-.AT.GG..T..TA..........GG...........                  31348141
14767    31401547   .......A.TG.C.-.T..G.......TT...G...T....T..                  31401505
14767    32214999   ......C.....                                                  32214988
14767    33582142   .A.....A.C..G.-.T..G...T..A....GG...........                  33582100
14767    2092787    .......-..T...T....-...........GG...........A...T...T.T...G.  2092850
                                                                  \             
                                                                  |             
                                                             TGAGTT
14767    2895418    C......A.A.-..C....-...........GG..G.T......                  2895459
14767    5415842                  ..T..G............G...........A.T.A..AT.T...G.  5415891
                                                            \                   
                                                            |                   
                                                         AGCT
14767    6689635    ...A.T.A.C..G.-.T..GG..........GG........----..TA...T.T...G.  6689581
14767    11208905   ..T...C...G....-----....A......GG.........                    11208941
14767    17822349   ......C...........                                            17822331
                                 \                                              
                                 |                                              
                                 G
14767    24344099   .....TC......---...G.A.....T....G.....T..                     24344136
14767    25217200   .......A.C..GG------............G.......                      25217233
14767    27004633   .....T.-.CCA.G..T..G......A..TGGG...........                  27004675
14767    32118944   .......-..T...T....-...........GG...........A...T...T.T...G.  32119007
                                                                  \             
                                                                  |             
                                                             TGAGTT
14767    32921575   C......A.A.-..C....-...........GG..G.T......                  32921616
14767    35441999                 ..T..G............G...........A.T.A..AT.T...G.  35442048
                                                            \                   
                                                            |                   
                                                         AGCT
14767    36715792   ...A.T.A.C..G.-.T..GG..........GG........----..TA...T.T...G.  36715738
14767    3082593    .......-.A.A.G..T.CG..T........GG.C....A....                  3082551
14767    3206097    ...A...-.AC.GG..TT.G...........GG....A......                  3206055
14767    8756353    G..A...AGC....-.T.TT...T.....T.GG.........-.AGT.C...T.T.....  8756296
14767    9749159    .......A.T..C.-.T..G......A.TT.GG........T..                  9749201
14767    11349170   .......A.TG.G.-.G..G...........GG.........                    11349210
14767    15571180   ......GA.TG.G.-.T..G.......T...GG.....C.....                  15571138
14767    15651594   .A.....A.C..G.-.G..G...........GG........A..                  15651636
14767    20759077                 ..T..G...........GG............T..A...T.T...T.  20759129
                                                               \                
                                                               |                
                                                         TAGTAAG
14767    21557265                    ..G...........GG............T..A...T.T...G.  21557314
                                                               \                
                                                               |                
                                                         TAGTAAG
14767    22191000   ......CT........-.C........                                   22190974
                                 \                                              
                                 |                                              
                                 G
14767    23517885   .......A.C..G.-.T..G...........GGA....G...                    23517925
14767    26299335   .......-.ACC.G..T..G......A....GG.....C..C..                  26299293
14767    28273023   ....A.C......G..GT.G...........GG......G..                    28273065
                                 \                                              
                                 |                                              
                                 T
14767    33108750   .......-.A.A.G..T.CG..T........GG.C....A....                  33108708
14767    33232254   ...A...-.AC.GG..TT.G...........GG....A......                  33232212
14767    146330     ..G...T.....-..AT.........                                    146306
14767    182099     ..............                                                182112
14767    885817     .C...A...A...--.T..G.................                         885783
14767    2902568    .A....C...-.....T.....G.........T......                       2902529
                                   \                  \                         
                                   |                  |                         
                                   T                  T
14767    4391779    .............G..                                              4391764
14767    5504818                  ..T..G.........G..G............TT.A...T.T...G.  5504866
                                                               \                
                                                               |                
                                                             TAT
14767    10972951   ......C...G..                                                 10972963
14767    11760403   ....A.CA..G..--G.T.G....C..A....G......G..                    11760442
14767    14022344   ......                                                        14022339
14767    15058248   .......T......                                                15058261
14767    16295661   ......C...G...                                                16295674
14767    17145460   .........A...                                                 17145448
14767    19844364   ......C......                                                 19844376
14767    20669415   ........G....                                                 20669403
14767    21756660   .......-.A.TCG..T..G.........T.G......G..A..                  21756702
14767    21770205   ..G...C......                                                 21770217
14767    22526424   ......C...G..                                                 22526436
14767    22571665   ......C...G..                                                 22571677
14767    23821641   ...CC...CA..-GT.T..C......TT.T..G.........                    23821601
14767    24087233                 ..T..............GG.C..........T..A...T.T...G.  24087185
                                                               \                
                                                               |                
                                                             TAG
14767    24138641   ........T.GA..CG..GT............G.........                    24138599
                          \                                                     
                          |                                                     
                          C
14767    30172487   ..G...T.....-..AT.........                                    30172463
14767    30208256   ..............                                                30208269
14767    30911974   .C...A...A...--.T..G.................                         30911940
14767    32928725   .A....C...-.....T.....G.........T......                       32928686
                                   \                  \                         
                                   |                  |                         
                                   T                  T
14767    34417936   .............G..                                              34417921
14767    35530975                 ..T..G.........G..G............TT.A...T.T...G.  35531023
                                                               \                
                                                               |                
                                                             TAT
14767    14021752   .......A.C..-G.....G...........GG...........A...              14021706
14767    20292719   .......A.C.-.G............A.....G.........G.........T.T...G.  20292659
                                                                   \            
                                                                   |            
                                                                  TG
14767    24462562   .....--.T.......G....TT.........G.........                    24462523
14767    962266     .......A.T..G-..T..............GG...........                  962308
14767    2608970    .......A.C..G-.....G............G......T....                  2609012
14767    6436160    .......A.C...-..T..G...........GG...........                  6436202
14767    7396180    .......A.CT.G-.................GG...........                  7396138
14767    13956353   G......A.C...-..G..G...........G............                  13956311
14767    20029507   .......A.C..G-.....G...........GG...........                  20029549
14767    20153766   .......G.C..G-..G..............GG...........                  20153808
14767    20970295   .......A.CT..-..G..G............G...........                  20970337
14767    21761957   .......A.C..G-..T...........T..G............                  21761915
14767    29906544   .......A.C..G-..T..G...........G............                  29906586
14767    30988423   .......A.T..G-..T..............GG...........                  30988465
14767    32635127   .......A.C..G-.....G............G......T....                  32635169
14767    36462317   .......A.C...-..T..G...........GG...........                  36462359
14767    37422337   .......A.CT.G-.................GG...........                  37422295
14767    7855970    .......A.C..G.-.T..G...........GG...........                  7855928
14767    16059630   .......A.C.TG-..T..G............G.........A..TT.A...T.T...G.  16059571
                                                                \               
                                                                |               
                                                                A
14767    19352176   .......A.C..G-.....G...........GG..........                   19352135
14767    22573995   .......A.T..-G..G..G...........GG...G.......                  22574037
14767    26731635   .......A.T..G-.....G........TT.GG............TA.....T.T...G.  26731576
                                                                \               
                                                                |               
                                                                A
14767    27711299   .......A.C..G-..G..G...........GG............                 27711256
14767    37882127   .......A.C..G.-.T..G...........GG...........                  37882085
14767    1865607    .......A.C..G-..T..............GG...........                  1865565
14767    1884923    .......A.C..G-..G..............GG...........                  1884965
14767    3232798    .......A.T..G-..T..G...........GG...........                  3232840
14767    3427944    .......A.C..G-..T..G...........GG...........                  3427902
14767    5832701    ...T...A.C...-..T.......C......GG...........                  5832743
14767    6177058    G......A.C..G-..T..............GG...........----A...T.T...G.  6177004
14767    7286542    .......A..G.G-..T..G...........GG...........                  7286584
14767    7388091    .......A.T..G-..T..G...........GG...........                  7388133
14767    8194444    .......A.C..G-..G..G............G.........                    8194484
14767    9148063    .....T.A.T...-..G..G...........GG...........                  9148021
14767    10303272   .......A.C..G-..C..G...........GG...........                  10303314
14767    10746073   .......A.C..G-..G..G...........GG...........                  10746031
14767    11711346   .......A.C..--..T.C............TG......G....                  11711305
14767    14806134   .A.....A.C..G-..T..............GG...........                  14806092
14767    16015910   .......A.C..G-..G..G............G...........                  16015952
14767    16058347   .......A.C...-..T..G...........GG...G.......                  16058389
14767    17811920   .......A.T..G-.....G...........GG...........                  17811962
14767    18381531   .A.....-.AC..G...............T.GG..........                   18381490
14767    19728546   .......A.C...-..G.........A....G............                  19728504
14767    19854441   .......A.CG.G-.................GG...........                  19854399
14767    22622179   ......GA....G-..G..G...........GG...........                  22622221
14767    23282028   .......G..T.G-..G..G...........GG...........                  23282070
14767    24764226   .......A....G-..G..G...........GG......T....                  24764268
14767    25001957   .......A.TG.G-..G...............G.C.........                  25001915
14767    26105472   .......A.T..G-..T..G...........GG...........                  26105514
14767    27116306   .......A.T..G-..G..G...........GG...........                  27116264
14767    27918004   .......A.C..G-........C.....T...G...........                  27918046
14767    29092263   .......A.C...-..TG.G...........GG...........                  29092305
14767    31891764   .......A.C..G-..T..............GG...........                  31891722
14767    31911080   .......A.C..G-..G..............GG...........                  31911122
14767    33258955   .......A.T..G-..T..G...........GG...........                  33258997
14767    33454101   .......A.C..G-..T..G...........GG...........                  33454059
14767    35858858   ...T...A.C...-..T.......C......GG...........                  35858900
14767    36203215   G......A.C..G-..T..............GG...........----A...T.T...G.  36203161
14767    37312699   .......A..G.G-..T..G...........GG...........                  37312741
14767    37414248   .......A.T..G-..T..G...........GG...........                  37414290
14767    3600434    .......A.A..G.-.T..G...........GG......A....                  3600476
14767    13373000   .......A.C..G-..T..............GG........                     13373039
14767    14015742   ......C.G....G---...............G........                     14015705
14767    19860755   ......C.....-...G..G...T....T......T......                    19860715
14767    20871740   .......A.C..--..T..G...........GG...........                  20871699
14767    24254516   ...A..C.....-..ATTTG...........G.........----T..AA..G.TTG..T  24254462
14767    33626591   .......A.A..G.-.T..G...........GG......A....                  33626633
14767    731563     ...A...A.C..G-..G..G...........G.....T.......                 731520
14767    2955969    .......A.C..G-..T......-.......GG...........                  2956010
14767    3046080    .......A.C..G-..T..G............G......T....T.----..T.T...G.  3046026
14767    6363317    .....G.A.C..-T..T..G....A......G............                  6363274
                                                         \                      
                                                         |                      
                                                         G
14767    9179636    .......A.C..-G..G........A.....GGC..........                  9179594
14767    10907953   .......A.CT.G-..G.C.......T....TG...........---.A...T.T...G.  10907898
14767    11614953   .....--....T.G..T..G...........GG.........                    11614914
14767    16473601   ....A..AGC..G-..T..G...........GG...........A...A...T.T...G.  16473542
                                                                   \            
                                                                   |            
                                                                   T
14767    16887527   .......A.C..G-..T..............G.......T.....                 16887570
14767    17321345   .......A.C..G-..G..G...........GG.........                    17321385
14767    26088600   .......A.C..G-..C.GG...........GG............                 26088643
14767    30757720   ...A...A.C..G-..G..G...........G.....T.......                 30757677
14767    32982126   .......A.C..G-..T......-.......GG...........                  32982167
14767    33072237   .......A.C..G-..T..G............G......T....T.----..T.T...G.  33072183
14767    36389474   .....G.A.C..-T..T..G....A......G............                  36389431
                                                         \                      
                                                         |                      
                                                         G
14767    180872     C......A.C..G-..T..G...........GG...........                  180914
14767    439218     ...A...ACC.C.-..T..G...........GG.............                439262
14767    1658241    .......A.C..G.-.G..G......A....GG............                 1658198
14767    2929385    .......G.T...-..T..G......AT...GG...........                  2929343
14767    3139493    .......A.C...-..T..G...........G...A........                  3139535
14767    3319740    .......A.C..G-..G..G.........T.GG...........                  3319782
14767    4518629    .......A.C..G-..T..G...........GG...........                  4518587
14767    6010788    .......A.C..G-..T..G...........GG........A..                  6010746
14767    7681339    .......A.TG.G-..T..............GG...........                  7681381
14767    9239854    .......A.CG.G-..G..G...........GG...........                  9239812
14767    10650500   ............--..T..G...........GG......T..                    10650461
14767    10683667   .......A.C..G-..G..G...........GT......T....                  10683709
14767    11193279   .......A.C..G-..T..G...........GG...........                  11193321
14767    11243864   ...A..CA.C...-..C..............GG...........                  11243822
14767    12189920   .....T.A....G-..G..G...........GG.C.........                  12189878
14767    14871077   .......A.C..G-..T..G...........GG.....G.....                  14871119
14767    15111030   .......A.C..G-..G..G...........GG...........                  15111072
14767    15364289   ....A..AGC..G-.....G............G...........                  15364331
14767    17595397   .......A.C..G-..G..G...........GG........                     17595436
14767    17744238   .......A.C..G-..G..G...........GG...........                  17744280
14767    17862023   .......A.C..G-..G..G....C......GG...........                  17861981
14767    18778705   .......A.CT.G-..G..G...........G.......T....                  18778747
14767    19597128   .....TGA.C..-G..T..G...........GGA.........---..A...T.T...G.  19597183
14767    20793676   .......A.C..G-.....G...........GG...........                  20793634
14767    21235354   .......A.C..G-..T..G...........G.....A......                  21235312
14767    21351570   .....TGA.....-..G..G...........GG...........                  21351612
14767    21530637   .......A.C..G-..G..G...........GG...........                  21530595
14767    22961749   .A.....A.C..G-..G..G...........G............                  22961707
14767    22979000   .......A.C..G-..G..G...........TGA..........                  22978958
14767    24200431   ......CA.C..G-.....G....C......GG...........                  24200389
14767    24262488   .......A....G-..G..G...........GG...........                  24262446
14767    25111052   .......A.C..G-..G..G...........GG...........                  25111010
14767    26170832   .......A.C...-..G..G....C......GG...........                  26170790
14767    27118903   A...A..AG....-..T..G...........G............                  27118861
14767    27462635   .......A.C...-..G..G......A....GG...........                  27462677
14767    27593003   .......A.C..G-..T....A.........GG...........                  27592961
14767    27704087   .......A.C..G-..G..............GG......T....                  27704129
14767    28506112   .......A.C..G-..G..G...........GG...........                  28506070
14767    30207029   C......A.C..G-..T..G...........GG...........                  30207071
14767    30465375   ...A...ACC.C.-..T..G...........GG.............                30465419
14767    31684398   .......A.C..G.-.G..G......A....GG............                 31684355
14767    32955542   .......G.T...-..T..G......AT...GG...........                  32955500
14767    33165650   .......A.C...-..T..G...........G...A........                  33165692
14767    33345897   .......A.C..G-..G..G.........T.GG...........                  33345939
14767    34544786   .......A.C..G-..T..G...........GG...........                  34544744
14767    36036945   .......A.C..G-..T..G...........GG........A..                  36036903
14767    37707496   .......A.TG.G-..T..............GG...........                  37707538
14767    580009     .......A.C..G-..G..G...........GG..........                   580050
14767    2201679    .......AGC..G.-.T..G...........GG.C.........                  2201721
14767    12095733   .......A.C..G-..T...........T..G..C.....                      12095771
14767    12423170   .......A.T..G-..T...........G..GG.C.....G....                 12423213
14767    14959633   .....--..A.CG...T..G...........GG.........                    14959672
14767    17401652   .......ACC..G-..G..............TG.......                      17401614
14767    20046629   .....T.A.C....-.G..G...........GG...........                  20046587
14767    22548007   ..........-..GT.G..G.......T....G....                         22547972
14767    24789950   ..........T..G.CT..G...........G....G.....                    24789907
                           \                                                    
                           |                                                    
                          GG
14767    24870546   .......-.TCTG...T..G...........GG..........                   24870505
14767    25010938   .......A.C..G.-.T..G.......T.T.GG...........                  25010896
14767    27182746   ..G....A.C..G-..G..G...........GG............                 27182789
14767    30606166   .......A.C..G-..G..G...........GG..........                   30606207
14767    32227836   .......AGC..G.-.T..G...........GG.C.........                  32227878
14767    410488     .A.....T.C.TG-..T..G...T....................                  410530
14767    562845     G......A.T..G-..T..G...........GG...........                  562887
14767    2803703    .......A.C...-..T..G...........GG.........                    2803743
14767    3723059    .......A.T..G-..T..G...........GG......                       3723096
14767    4349447    .......A.C..G-..T..G...T.......GG...........                  4349489
14767    4500079    .......A.T..G-..T...........T..GG....T......                  4500121
14767    5843758    .......A.T..G-..T..G...........GG......T....                  5843716
14767    5884941    .........C..G-..T..G...........GG...........                  5884983
14767    7706454    .......A.C..G-..G..G.......A...GG...........                  7706412
14767    10302461   .......A.C..G-..G..G.....C.T...GG...........                  10302419
14767    10760133   ...A...A.C..G-..G..G....C.......G...........                  10760175
14767    11531248   C......A.TG.G-..T..G...........GG...........                  11531290
14767    12820226   .....T.A.C..G-..T..G...........GG...........                  12820184
14767    13001351   .........C.AGG..T...C..........G............                  13001395
                                   \                                            
                                   |                                            
                                   A
14767    13451593   .......GGC..G-..T..G..G........GG...........                  13451551
14767    13624661   .......A.AT.G-..T..G...........GG...........                  13624619
14767    13813797   ....AT.A.C..G-..G..............GG...........                  13813839
14767    13877992   .......A.C..G-.C...G.......T...GG...........                  13877950
14767    14003607   .......G.C..G-..T.GG......A....GG...........                  14003565
14767    14013125   .......A.C..G-..G..G......A....GG...........                  14013083
14767    14061187   .......A.C..G-..G..G...........GG...........                  14061145
14767    14947047   ....A.....G..--.T..G.........T.GG...........                  14947088
14767    14950906   .......A.C..G-..G..G......T....GG...........                  14950864
14767    15412120   .......A.C..G-..G..G...........GG............T..-...T.T...GT  15412062
                                                                \               
                                                                |               
                                                                A
14767    16331478   .......A.T..T-..G..G..........GGG...........                  16331520
14767    16449592   C......A.C..G-..G.....G......T..G...........                  16449634
14767    16621703   .......A.C..G-..G..G.........T.GG...........                  16621661
14767    16660395   .......A.C..G-..T..............GG...G.......                  16660437
14767    18373734   .......A.C..G-...C.G...........GG......T....                  18373692
14767    18474485   .......A.C..G-..T..G...........GG.....CA....                  18474443
14767    19287433   .......A.CG.G-..G..G...........GG.....C.....                  19287391
14767    19329054   .......A.C..G-..T..G...........GG...........                  19329012
14767    19506178   .....A.G.C..G-.....G...........GG.....G.T...                  19506220
14767    19944137   .......A.C..G-..G..G...........GG.........                    19944097
14767    20835058   ....AA.A.C..G-..T..G...........GG...........                  20835016
14767    20965859   .......A.C..G-..G..G.....CT....GG...........                  20965901
14767    21367600   .......A.C..G-.AG..............GG.....G...                    21367640
14767    21616470   ...A...A.C..G-..T..G............G....T......                  21616428
14767    22880496   .......A..G..G.G...G............G...T...                      22880456
                         \                                                      
                         |                                                      
                         C
14767    23147592   .......T.C..G-..G..G.....C.....GG...........                  23147550
14767    23560769   .......A.C..G-..T.GG.......T....G...........                  23560811
14767    23812015   ......CA.C..G-..T..G...T.......GG...........                  23811973
14767    25895770   .......A.CG.G-..C..GC..........GG...........                  25895728
14767    25908589   .......A.C..G-..TC.G...........GGA..........                  25908631
14767    25930522   .......A.C..G-..T..G...........GG...T.C.....-.T.A...T.T...GA  25930579
14767    26274308   .......A.TG.G-..G..G.......G...GG...........                  26274266
14767    26628275   .....A.A.C..G-..G..G...........GG...........                  26628317
14767    27135806   .......A.C..G-..G..G...........GG.....C.....                  27135848
14767    27556845   .......A.C..G-..G..G...........GG.....C.....                  27556803
14767    27698072   ......CA.C..G-..T..G........T..GG...........                  27698030
14767    27717481   .......A.C..G-.....G...........GG....T......                  27717439
14767    27790054   .......A.C..G-..G..G...........GG.........                    27790094
14767    27917642   .......A.C..G-..G..G...........GG...........                  27917600
14767    27952885   .......A.T..G-..G..G........T..GG...........                  27952927
14767    29711139   ...A...A.C..G-..T............T..G......T....                  29711097
14767    30436645   .A.....T.C.TG-..T..G...T....................                  30436687
14767    30589002   G......A.T..G-..T..G...........GG...........                  30589044
14767    32829860   .......A.C...-..T..G...........GG.........                    32829900
14767    33749216   .......A.T..G-..T..G...........GG......                       33749253
14767    34375604   .......A.C..G-..T..G...T.......GG...........                  34375646
14767    34526236   .......A.T..G-..T...........T..GG....T......                  34526278
14767    35869915   .......A.T..G-..T..G...........GG......T....                  35869873
14767    35911098   .........C..G-..T..G...........GG...........                  35911140
14767    37732611   .......A.C..G-..G..G.......A...GG...........                  37732569
14767    544907     .........C...--.T.........A....G...-...T....AGT.A...TAT...G.  544849
                           \                                                    
                           |                                                    
                          GG
14767    2237721    .A.T...AGC..G-..T..............GG..........                   2237762
14767    9495912    .......A.C.CT.-.G..G.......T.TGG............                  9495954
14767    10556867   ......C.....-G.....G........                                  10556894
                                     \                                          
                                     |                                          
                                     T
14767    12777454   .....A.-..CA..A.T..G...........GG.....T....                   12777413
14767    13121622   ........G....G.........T.......GG....                         13121659
                                        \                                       
                                        |                                       
                                        G
14767    13246858   .......A.C..G-..G..G...........GGA...T......----...AT.T...G.  13246912
14767    17320612   .......A.C..T-..G..G...........GG........                     17320573
14767    17954909   .......A.C..G.-.T..G....C.....TG.......T..                    17954869
14767    18407404   .......A.C..G-..T..G...........GG........                     18407365
14767    19486373   .............T..T...G.....----.GG............                 19486330
                                 \                                              
                                 |                                              
                               GGT
14767    20797016   ......CA.C..G-..T..G...........GG....A.....                   20796975
14767    26546242   .A.A...G.A...G..C..G....C......GG....A......                  26546286
                             \                                                  
                             |                                                  
                             C
14767    27923979   .......A.C..G-..G..G...........GG...C.....T..TT.....T.T...G.  27924038
                                                                \               
                                                                |               
                                                                A
14767    30571064   .........C...--.T.........A....G...-...T....AGT.A...TAT...G.  30571006
                           \                                                    
                           |                                                    
                          GG
14767    32263878   .A.T...AGC..G-..T..............GG..........                   32263919
14767    65449      .......G.C..-G..T..G......AT....G...........                  65491
14767    369074     ....A..A.C...-..T..G...........GGA.....T..                    369114
14767    1414668    --....C.......A.C..G............G....                         1414634
14767    2527471    .......A.C..G-..T..G...........GG......A..                    2527431
14767    9166859    .......-.AT.GG..C.GG...........GG..........                   9166900
14767    10179136   ....A..A.TG.G-..T...............G..T......                    10179176
14767    13777383   .......AGC..G-..T..G...........GG............                 13777340
14767    14054701   ............--..T..G........                                  14054676
14767    16917375   .....T.A.T...-..T..G...........GG....                         16917410
14767    18718262   .......A.C..G-..G..G...........G.....                         18718227
14767    18844904   .......A.C..G-..G..G...........GG....A....                    18844944
14767    19409804   ......C....A...A...G...............                           19409768
                                 \                                              
                                 |                                              
                                AC
14767    21540462   ..CA..C......--G.CTG............G......T...A.T...CA..-......  21540519
                                                              \                 
                                                              |                 
                                                              A
14767    29983482                ...T..G............G...........A.----....T...G.  29983440
14767    30091606   .......G.C..-G..T..G......AT....G...........                  30091648
14767    30395231   ....A..A.C...-..T..G...........GGA.....T..                    30395271
14767    31440825   --....C.......A.C..G............G....                         31440791
14767    32553628   .......A.C..G-..T..G...........GG......A..                    32553588
14767    935607     .......A.C..G-..T..G....A.A....GG...........                  935649
14767    1169586    ....A..A.C...-..T..G........A..GG...........                  1169544
14767    1808484    .......A.CT.G-..T..G....A......GG...........                  1808526
14767    2082071    .......A.T..G-..T..G.T.........G............                  2082113
14767    2653394    ......C...-.....T..G.......TGT.GG..T.....TT..G....            2653443
                                   \                                            
                                   |                                            
                                   A
14767    4807297    C......A.CG.G-..T..G.........T.GG...........                  4807255
14767    7601175    .......A.C..G-..G..G...........GG..TC.......                  7601133
14767    9759602    .......A.CT.G-..T..G...T....G..GT...........                  9759560
14767    11691669   ....A..A.C..G-..G..G........TG.GG...........                  11691711
14767    12241263   .....T..T.G.....C............A..G....                         12241300
                                \                                               
                                |                                               
                                A
14767    12915349   .......A.C..G-..T..........T...G............                  12915391
14767    14770209   .......A.T..G-..G..G...........GG....T...A..                  14770251
14767    15125638   .......A.C..G-..G..G..G........GG...........                  15125680
14767    15477654   .......A.A.TG-..T..G...........GG...........AGT.A...T.T...T.  15477594
                                                            \                   
                                                            |                   
                                                           AT
14767    15694764   .......A.C..G-..T..G.......T...GG...........                  15694806
14767    15905472   .......A.C...-..G..----....G...GG...........                  15905510
14767    16409244   .......A.CG.G-..G..G...........GG...........                  16409286
14767    17291228   ...A...A.C..G-..G..G...........GG...........                  17291270
14767    17686857   ...T...G.T...-..T..G........T..GG...........                  17686899
14767    17951678   .......A.C..G-..G..G...T.......GG...........                  17951636
14767    18316405   .T.T......----..G..........A...TG...........                  18316366
14767    18372118   G......G.A..G-.AC..G.......T....G...........                  18372076
14767    19441668   ...A...G..----..T..G...........GG...........                  19441629
14767    20202910   .......AGC..G-..T..G...........GG...........                  20202868
14767    20510600   ..GA...A.C..G-..G..G...........GG...........                  20510642
14767    20651085   .C.....A.C..G-..G..G...........GG...........                  20651127
14767    20893000   ...A.T.A.C..G-..G..G...........GG....T........                20892956
14767    22584924   .......A.CG.G-..G..G...........GG.....C.....                  22584966
14767    22690002   ....A..A.C..G-..T..G...........GG........T..                  22689960
14767    22775506   .......A.C..G-.CC..G...........GG........A..                  22775464
14767    25182363   .A.....A.T..G-..T.GG...........GG...........                  25182321
14767    25250931   .......A.CG.G-..T..G.....C..T..GG...........                  25250889
14767    25649750   .......A.C..G-..T..G...........GG........A..                  25649792
14767    26695897   ......T......G..T...CA.......TGTGA...T.......                 26695851
                              \                                                 
                              |                                                 
                             AA
14767    27292005   ..G....A.C...-..G..G...........GG........                     27292044
14767    29083272   .......A.TG.G-..T..GC..A.......GG...........                  29083230
14767    30961764   .......A.C..G-..T..G....A.A....GG...........                  30961806
14767    31195743   ....A..A.C...-..T..G........A..GG...........                  31195701
14767    31834641   .......A.CT.G-..T..G....A......GG...........                  31834683
14767    32108228   .......A.T..G-..T..G.T.........G............                  32108270
14767    32679551   ......C...-.....T..G.......TGT.GG..T.....TT..G....            32679600
                                   \                                            
                                   |                                            
                                   A
14767    34833454   C......A.CG.G-..T..G.........T.GG...........                  34833412
14767    37627332   .......A.C..G-..G..G...........GG..TC.......                  37627290
14767    2567164    .......A.C..G.-.G..G..C...A....GG......T....                  2567122
14767    4244203    .....TGA.CT.GT-.G..G...........G............                  4244161
14767    6380153    ....A..A.C....-.T..G.......T...                               6380182
14767    10504997   ......T......                                                 10505009
14767    10609914   ......CT..T.--T.GCT.G.................C..-.......CA.-......T  10609857
                                                                  \             
                                                                  |             
                                                                 GT
14767    11475180   ...............                                               11475194
14767    12668201                 ..T..G..........GGG............T..A...T.T...G.  12668153
                                                               \                
                                                               |                
                                                             TAG
14767    13917212   ......C........                                               13917198
14767    13980151   ......C......                                                 13980139
14767    17783713   ........C.G.--T.G..........G...GG..T........                  17783672
14767    19613070   ...A...--..CC.T.T..G..........TGG...........                  19613029
14767    29364194   G......A.C..G-..T..G...........GG............                 29364237
14767    32593321   .......A.C..G.-.G..G..C...A....GG......T....                  32593279
14767    34270360   .....TGA.CT.GT-.G..G...........G............                  34270318
14767    36406310   ....A..A.C....-.T..G.......T...                               36406339
14767    611384     .......A.C..G-..GG.G...........GG.........                    611344
14767    6920999    .......A.C..G-..G..GA....A.....GG...........                  6921041
14767    8308091    ......TA.C..G-..T..G.......T...GG...........                  8308049
14767    8529990    ......CA.C..G-..G..G...........GG...........                  8529948
14767    9337124    ....T.C.........--.....T.....A..GT...TG.....                  9337083
14767    11338307                 ..T..G...........GG............T..T...T.G...A.  11338255
                                                               \                
                                                               |                
                                                         TAGTAAG
14767    12127410   .......G.....G.--.CGC...C.C..TGTG...........A...              12127365
14767    13105973   G......A.C...-..G..G...........GG..T.....T..                  13106015
14767    13919633   .......A.C..G-..G..G....C.A....GG...........                  13919675
14767    14051393   .....G.A.C..G-..T..............GG.....C...                    14051353
14767    15067959   ......C......---G..G..CT.........                             15067988
14767    16566990   .A..T..A.C..G-..T..G.......A...GG...........                  16566948
14767    16976791   .....A.A.C..G-..T.TG...........GG......T..                    16976751
14767    17220015   .......A.C..G-..G.....-----....GG...........                  17220052
14767    19328764   .......G..C-.G..T..G...........GG......T..                    19328724
14767    20373864   .......A.C..G-..T..G...........GG.G.........                  20373906
14767    20580418   .....TGA.C..G-..T..G......A....GG...........                  20580460
14767    20766990   ....A..A.C..G-..T..G...T.....T.GG...........                  20767032
14767    21672895   .....G-...T..G.GG.........TG...........G..                    21672855
14767    23342369   ...A..CA...-....G.G.......C.....G....                         23342334
14767    24088487   .......ATCT.G-..G..G...........GG...........                  24088445
14767    25891586   C......A.C..G-..G..G...........GG...........                  25891628
14767    27143404   .......AGC...-..T.GG......T.T..GG...........                  27143446
14767    28644857   .......A.C..C-..T..G...T.....T.GG...........                  28644899
14767    29664602   .......A.C..G-..T..G..CT.......GT...........                  29664644
14767    30012183   .A.A.G.GTC..G-..T..G.........T..G...........                  30012141
14767    30637541   .......A.C..G-..GG.G...........GG.........                    30637501
14767    36947156   .......A.C..G-..G..GA....A.....GG...........                  36947198
14767    13999      .A..A..A..----..T.C....T...T...GG...........                  13960
14767    13328968   .......A.T..G-..G..G...........GG.....C..                     13328929
14767    13504049   G...A..A.CG.G.-.G..G...........GG.........                    13504089
14767    14420483   ......C..CC.--------...T...G....G.........G...                14420446
14767    16279175   ....T..A.C...TT....G...........G.........A..                  16279223
                                    \                                           
                                    |                                           
                                TTTTT
14767    17581376   GC.....A.CG.G-..T...........A..GG..........                   17581417
14767    18026121   ...A..C....AC...----............G....                         18026153
14767    19594072   ...A...A.C..G-..T..............                               19594101
14767    20952870   .....TTTGC..G-..G..G..........GTG...........----A...T.T...A.  20952816
14767    21602891   ...........C.G.GG.........CT....G.....C....                   21602848
                               \                                                
                               |                                                
                               T
14767    24237553   .....A.A.C..G-..T..G....---....G............                  24237592
14767    25438004   ........G.TT.--------.C...................                    25438037
14767    25785292   ....AT.-.ACC.G..T..G.......T...GG..........                   25785251
14767    26940769                    ..G...........G.............TT.T...T.T...G.  26940818
                                                               \                
                                                               |                
                                                         TAGTAAG
14767    28269190   .....TC.......CA........C....A.TG....                         28269153
                                 \                                              
                                 |                                              
                                 C
14767    30040156   .A..A..A..----..T.C....T...T...GG...........                  30040117
14767    18808397   .......A.C..-G..G..............GG............T..-...T.T...GT  18808339
                                                                \               
                                                                |               
                                                                A
14767    18798053   .........A..-...T..G...........G..........                    18798013
14767    15293709   .......A.A..-G.................GG...........                  15293667
14767    2624074    .........C..-G..T..G............G...........                  2624032
14767    8806712    .......A.T..-....C.G...........GG...........                  8806754
14767    11864872   .......A.C..-...T..G...........GG...........                  11864830
14767    14443462   .........C..-G..G..G...........GG...........                  14443420
14767    19293871   .......A.C..-G..G..G...........G............                  19293829
14767    21704325   .A.....A.C..-...T..G............G...........                  21704283
14767    26689423   .......A.C..-G..G..G............G...........                  26689381
14767    26950860   .......A....G-..T..............GG...........----A.C.T.....G.  26950914
14767    32650231   .........C..-G..T..G............G...........                  32650189
14767    14193900   G......G.....-..T..............GG...........                  14193942
14767    17231105   .......A.C..-...G..............GG......T.....                 17231148
14767    19067182   ...A...A.C..-G..G..G...........GG............T..-...T.T...G.  19067240
                                                                \               
                                                                |               
                                                                A
14767    928683     .......A.C..G.-.T..G........T..GG...........A.T.A...T.T...G.  928624
                                                                  \             
                                                                  |             
                                                                  G
14767    2634612    .....T......-G.....G.......G...GG...........                  2634570
14767    3428646    .......A.C..G-..T..............GG............                 3428689
14767    9633381    .......A.C..-G..T..G......A....GG...........                  9633339
14767    12735724   .......A.C..-G..G..G...........GG...........                  12735766
14767    13386282   .......T.C..-G..T..G...........GG...........                  13386324
14767    13652152   .......A.C..-G..G..G...........GG...........                  13652194
14767    13694093   .......G....-G..G..G...........GG...........                  13694051
14767    15927786   .......A.C..-G..G..G...........GG...........                  15927828
14767    16590070   .......A.C..-G..G..G......A....G............                  16590112
14767    17960550   .......A.T..-G..G............T.G............                  17960508
14767    18424124   .......A.C..-G..G..G...........GG...........                  18424082
14767    18816293   .......T.C..-G..T..G...........GG...........                  18816335
14767    18902532   .......A....-G..T..............GG.C....T....                  18902490
14767    24174352   .......A.C..-G..G..G....C.......G...........                  24174310
14767    27067014   .......A.C..-...T..GC..........GG...........                  27067056
14767    27551995   .......A.T..-G..T..G........T...............                  27551953
14767    28312660   ........CC..-G..G..G...........GG...........                  28312618
14767    28351677   .......A.T..-......G....A......GG......T....                  28351719
14767    29644209   .......A.C..-T..T..G...........G............                  29644251
14767    30954840   .......A.C..G.-.T..G........T..GG...........A.T.A...T.T...G.  30954781
                                                                  \             
                                                                  |             
                                                                  G
14767    32660769   .....T......-G.....G.......G...GG...........                  32660727
14767    33454803   .......A.C..G-..T..............GG............                 33454846
14767    1930256    .......A.T...-..T..G...........GG...........                  1930214
14767    3711148    .......A.-...G.CT.........T.....G...........---.....T.....G.  3711091
                                                                      \         
                                                                      |         
                                                                     AA
14767    10974085   .......A.C..-G.....G.........TG.G...........----A...T.T...G.  10974031
14767    11445379   .......A.C..-...T..............GG.C.........AGT.A...TTT...G.  11445320
                                                            \                   
                                                            |                   
                                                            A
14767    14465408   .....G.A....G-..G..............GG...........                  14465366
14767    17859919   .......A.C..-...G..G......-.....G.......G....                 17859961
14767    18715380   ......T.G...--..G..G.......T....G.........                    18715341
14767    20199695   .........C..-G..G..G...........GG.........T.----A...T.T...AT  20199749
14767    28763724   .......G.C..-G..T..G...........GG..........                   28763683
14767    31956413   .......A.T...-..T..G...........GG...........                  31956371
14767    33737305   .......A.-...G.CT.........T.....G...........---.....T.....G.  33737248
                                                                      \         
                                                                      |         
                                                                     AA
14767    1151865    .......A.C..-G.C...G...........GG....T......                  1151907
14767    1363196    .......A.T..-G..TT.G.........T.C............                  1363238
14767    1440433    .......A.C..-G..T..G...........G...A........                  1440475
14767    2622071    .........C..-GC.T..G...........GG...........                  2622113
14767    3621695    .A.....A.C..-...G..G...........GG...........                  3621737
14767    3737137    .......A.C..-G..T..G.........T.GG...........                  3737095
14767    4423997    .......A.C..-...T..G...........GT...........                  4424039
14767    7384678    .......A.T..-G..T..G...........GG...........                  7384720
14767    8568648    ......T-..G...A.G...............G.........                    8568607
                      \                                                         
                      |                                                         
                      C
14767    9299481    .......A.C..-G..G..G.....A.....GG...........                  9299523
14767    10213480   .......A.C..-G..G..G........T..GG...........                  10213522
14767    10332664   ....T..A.C..-G..T..............GGC..........                  10332706
14767    10456856   .......A.C..-G..G..G.......T...GG...........                  10456814
14767    10540406   .......A.C..-G.A...G......A....GG.........                    10540446
14767    11481195   .......A.C..-G..T..G......A....G............                  11481153
14767    11818204   .......A.C..-G..G..G...........GG...........                  11818246
14767    12624500   ......CA.C..-G..T..G...........G.T..........                  12624542
14767    13683872   .......A.C..-G..G..............GG...T.......                  13683914
14767    13910471   .........C..-G..T..G....C......GG...........                  13910513
14767    14002313   .......A.C..--..T.GG.......T....G...........                  14002354
14767    14674594   .........C..-G..T..G...........GG...........                  14674552
14767    14938793   .......A.C..G-..G..G...........GG....T......AGT.--..T.T...G.  14938737
14767    15481321   ...A...AGC..G-.....G.......T...............                   15481362
14767    16382623   .......A.C..-G..T..G...........GG...........                  16382581
14767    16760752   .......A.C..-G..T..G...........GG............T..-....TT...GG  16760810
                                                                \               
                                                                |               
                                                                A
14767    17751120   .A.....A.C..-GT........T.......GG...........                  17751078
14767    18001755   .......A.C..-...T..G......T..T.GG...........                  18001797
14767    19345967   .......A.C..-G..G..G.......T...GG...........                  19346009
14767    19459538   .......A.C..-G..T.GG...........GG.....C.....                  19459580
14767    21777108   ......C......T..T..G........T...G.........                    21777061
                                 \                                              
                                 |                                              
                            GTGACT
14767    23353147   .......A.C..-...G..G.......T...GG...........                  23353189
14767    23454836   .......A.C..-G..G..G..........G.G.....C.....                  23454794
14767    23515239   .......A.C..-G..T..G...........GG...........                  23515281
14767    24474032   .......A.C..-...T..G...........GG.........                    24474072
14767    25735796   .......A.C..-G..TC.G...T.......GG...........                  25735754
14767    26699204   ........CC..-G..G..G...........GG...........                  26699162
14767    27334329   .......A.C..-G..G..G...........GG.........                    27334289
14767    28626570   .......ATC..-G..T...............G.........                    28626610
14767    31178022   .......A.C..-G.C...G...........GG....T......                  31178064
14767    31389353   .......A.T..-G..TT.G.........T.C............                  31389395
14767    31466590   .......A.C..-G..T..G...........G...A........                  31466632
14767    32648228   .........C..-GC.T..G...........GG...........                  32648270
14767    33647852   .A.....A.C..-...G..G...........GG...........                  33647894
14767    33763294   .......A.C..-G..T..G.........T.GG...........                  33763252
14767    34450154   .......A.C..-...T..G...........GT...........                  34450196
14767    37410835   .......A.T..-G..T..G...........GG...........                  37410877
14767    1342588    .......A.T..--.GC..T...........G.......T.....                 1342546
14767    2914820    .......A.C..-G..T..G...........GC......A...                   2914779
14767    5550802    ......----...G..T..G......A.....G......T....                  5550763
14767    13208601   .......A.C..-G..T..G...........GG.....T....                   13208642
14767    14845999   .......A.C..-G..G..G...........GG........                     14845960
14767    31368745   .......A.T..--.GC..T...........G.......T.....                 31368703
14767    32940977   .......A.C..-G..T..G...........GC......A...                   32940936
14767    35576959   ......----...G..T..G......A.....G......T....                  35576920
14767    2277397    .......A.C..G-..T..G...........GG..........                   2277356
14767    2661880    .......A.C..-G..T..G...........GG.........                    2661840
14767    3694123    ......----......T..G.........T.C.....T...C..                  3694084
14767    11389187   .......A.C..-G..T..G....A.......G.........                    11389147
14767    11433905   .......G.C..-G..G..G........T..GG.........                    11433945
14767    13648921   .......A.C..-G..G..............GG..A......                    13648881
14767    13765102   .......A.C..-G..G..G.........T.GG.........                    13765062
14767    15348869   ......----...G..T...G......T...GG...........                  15348830
14767    18103732   .......A.T..-G..T..G...........GG.........                    18103692
14767    18941033   ......CA.C...-..G..G...........GG...........                  18941075
14767    21952406   .......-..CAG...T..G...........GG......T..                    21952366
14767    23048235   .......A.C..-G..G............T.GG...T.....                    23048275
14767    23229364   .......ACC..-G..G..G...........GG......T....A..               23229319
14767    29735270   .......A.T..-...T..G...T.......GCA........                    29735230
14767    32303554   .......A.C..G-..T..G...........GG..........                   32303513
14767    32688037   .......A.C..-G..T..G...........GG.........                    32687997
14767    33720280   ......----......T..G.........T.C.....T...C..                  33720241
14767    790567     ....A..A.C..-G.....GG......T...G...T........                  790609
14767    807740     .......A.C..-...T..GG...C......GG...........                  807698
14767    1047663    .......A.C..-G..G..G...........GG......                       1047626
14767    1050021    .......A.C..-G..T..G.......T...GG...........                  1050063
14767    1104687    .......A.C..-G..T..G...........GG.....C.....                  1104645
14767    1556198    .......A.C..-G..T..G........T..GG......G....                  1556156
14767    1648449    ......CA.T..-G..T..G...........GG.C.........                  1648407
14767    1858094    ...A...A.C..-G..G..G...........GG......T....                  1858136
14767    1928493    G......A.C..-G..T.........T....GG...........                  1928451
14767    2058470    .......A.C..-G..G..G...T.......GG......                       2058433
14767    2094681    ...A...A.C..-G..T..G..........TGG...........                  2094723
14767    2343108    .......A.C..-G..T..G.......T...GG.C.........                  2343066
14767    2597739    .......A.C...--.T..G...T....T..GG...........                  2597698
14767    2654176    CA.....A.A..-G..T..G...........GG...........                  2654134
14767    3283195    .......A.C..-G..T..G...T...--..C.......A....A.T.A...T.T...G.  3283252
                                                           \                    
                                                           |                    
                                                           T
14767    3359123    ......----....A.T..T........T..GG...........                  3359162
14767    4009821    .......A.C..-G..T..G...........GG......T....                  4009779
14767    4412545    .......A.T..-G..T..G......A....GG......T....                  4412503
14767    5527794    ......CA.C..-G..G......T.......GG...........                  5527836
14767    6260356    .......A.C..-G..T..G...........GG....T......                  6260314
14767    7623482    .......A.C..-G..T.GG...........G.A......G...                  7623524
14767    9214276    ...A...A.C..-G..G..............GG....T......                  9214234
14767    9373495    ......CA.C..-G..G.CG............G...........                  9373453
14767    9480040    .......A.C..-G..G..G.......T...GG...........                  9479998
14767    11514227   A.....CA.C..-G..G..G...........GG...........                  11514269
14767    11611383   .......A.C..G-..T..............GG....-......                  11611342
14767    12282236   ....T..A.T..-G..G..............GGC..........                  12282194
14767    12607292   ......----....A.G..G......T....GG....T......                  12607331
14767    12632292   .......A.T..-GC.T..G...........GG......A....                  12632250
14767    12681497   ...A...A.C..-G..G..G...........GG...........                  12681539
14767    12803207   .......A.C..-G..T..............GG.....G..                     12803246
14767    13505724   ....A..A.C..-G..G..T...........G.....G.G....                  13505766
14767    13741917   .......A.C..-G..G..G...........GG........A..                  13741959
14767    14002429   .......A.C..-...T.GG.....A.....GG.C.........                  14002471
14767    14002546   .......A.C..-G..T.GG.......T....G...........                  14002588
14767    14128413   .......A.C..-G..T.GG...........GG........C..                  14128455
14767    14676441   .......A.T..-G..T..G.......T...GG...........                  14676483
14767    14916048   .......A.C..-G..G..G...........GG...........                  14916006
14767    15755217   .......A.C..-G..T..G.......T...GG...........                  15755175
14767    16143964   ....A..A.C..-G..T..G...........GG...........                  16144006
14767    16652403   .......A.T..-G..T..G.........A..G...........                  16652445
14767    16730613   G......A.C..-G..G..G...........GG...........                  16730655
14767    17083491   .......G.-C.GT..T..G.....C.....GG...........                  17083533
14767    17124483   .......A.C..-G..G.....G........GG.....T.....                  17124525
14767    17527422   .......-..CA....T...........TT.G..........                    17527382
14767    17882008   .......A.C..-G..T.GG...........GG...........                  17881966
14767    18023245   .......A.C..-G..G..G...........GG......T....                  18023203
14767    18312936   ....A..A.T..-G..T..........T...GG...........                  18312978
14767    18341017   .......A.T..-G..T..G.......T.T.GG...........                  18341059
14767    18592490   A......A.C..-G.AT..G...........GG...........                  18592532
14767    20090616   .......A.C..-G..G..G...........GG...........                  20090658
14767    20382483   .......A.C..-G..G..G........T..GG...........                  20382525
14767    20481724   ..G....A.T..-GT.G..G...........GG...........                  20481682
14767    20612775   ......C........GT.......C......                               20612805
14767    22588207   ......T-------..T..G............G...............              22588247
14767    23080032   .......A.C..-...T..G........TT.GG...........                  23080074
14767    24965819   .......A.T..-G..T.............GGG.CT........                  24965861
14767    26627675   .......A.C..-G..T....T.........TCA.......A..                  26627633
14767    28304632   ....A..A.C..-G..G..G...........GG........A..                  28304674
14767    28711505   ...A...A.C..-G..T..G...........GG...........                  28711463
14767    30816724   ....A..A.C..-G.....GG......T...G...T........                  30816766
14767    30833897   .......A.C..-...T..GG...C......GG...........                  30833855
14767    31073820   .......A.C..-G..G..G...........GG......                       31073783
14767    31076178   .......A.C..-G..T..G.......T...GG...........                  31076220
14767    31130844   .......A.C..-G..T..G...........GG.....C.....                  31130802
14767    31582355   .......A.C..-G..T..G........T..GG......G....                  31582313
14767    31674606   ......CA.T..-G..T..G...........GG.C.........                  31674564
14767    31884251   ...A...A.C..-G..G..G...........GG......T....                  31884293
14767    31954650   G......A.C..-G..T.........T....GG...........                  31954608
14767    32084627   .......A.C..-G..G..G...T.......GG......                       32084590
14767    32120838   ...A...A.C..-G..T..G..........TGG...........                  32120880
14767    32369265   .......A.C..-G..T..G.......T...GG.C.........                  32369223
14767    32623896   .......A.C...--.T..G...T....T..GG...........                  32623855
14767    32680333   CA.....A.A..-G..T..G...........GG...........                  32680291
14767    33309352   .......A.C..-G..T..G...T...--..C.......A....A.T.A...T.T...G.  33309409
                                                           \                    
                                                           |                    
                                                           T
14767    33385280   ......----....A.T..T........T..GG...........                  33385319
14767    34035978   .......A.C..-G..T..G...........GG......T....                  34035936
14767    34438702   .......A.T..-G..T..G......A....GG......T....                  34438660
14767    35553951   ......CA.C..-G..G......T.......GG...........                  35553993
14767    36286513   .......A.C..-G..T..G...........GG....T......                  36286471
14767    37649639   .......A.C..-G..T.GG...........G.A......G...                  37649681
14767    111679     .......A.C..-G..T..G...T.......GG..........                   111638
14767    197579     .......A.C..G-..T..............GG...........                  197621
14767    510795     .......A.C..-G..T..G......A....GGA..........                  510753
14767    1564523    .......A.C..-G..................GA..........                  1564569
                                             \                                  
                                             |                                  
                                          TAAG
14767    2303186    .......G.C..G-..T..GG..........GG...........                  2303144
14767    3294013    .......A....G-..T..G...........GG...........                  3293971
14767    7999939    ...A...A.CT.-G..T..G...........GG............TA.....T.T...G.  7999879
                                                                \    \          
                                                                |    |          
                                                                A    T
14767    8236598    .......A.CG.---.T..G...........GG...........                  8236558
14767    8613613    .......A.C..G-..T..G...........GG.G.........                  8613655
14767    8737515    .......AGC..G-..T..G............G...........                  8737473
14767    9249494    C......A.C..---.T..G...........GG...........                  9249454
14767    9500446    .......---.AT...T...G.....A.T..G........G...                  9500486
14767    12577665   .......A.C..G-..T..G............G......T....                  12577623
14767    14002663   .......A.C..-G..T.GG.....A.....GG..........                   14002704
14767    14509665   ...--.C.....G...T.........T....TG......---..........T.....GT  14509722
                                                                     \          
                                                                     |          
                                                                   TAA
14767    16030581   .......A.C..G-..G..G...........GG.....C.....                  16030539
14767    16522194   .......A.C..-G..G..G........T..GG..........                   16522235
14767    17314572   .......A.C..G-..G..G...........GG.....C.....                  17314530
14767    18400840   ......GA.C...-..T..............GG........                     18400801
14767    19493585   .......A.C..-G.....G......-----............                   19493621
14767    19535055   .......A.C.-.G..T..GG...C......GG.....G.....                  19535013
14767    19635586   ....CT.ATA..G-.....G...........GG...........                  19635544
14767    19851598   C......A.C...-..G..G....C......GG...........                  19851556
14767    19887406   .........C..-G..G..G.....C.....GG..A.........                 19887449
14767    21469211   .......A.C..-G..T..G...........GGA........                    21469171
14767    21596846   .......A.C.-.G..G..G...........GG......A......                21596802
14767    23153548   .......A....-G..T..G.........T.GG.....                        23153512
14767    24001801   G..........-.G..G.TG....G......GG.........                    24001761
14767    24279920   .......A.C..-G..G..G..G........GG............                 24279877
14767    25305163   .......A.C...-.....G...........GG......                       25305200
14767    26620677   .......A.C..-G..G..G...........GG....T..C..                   26620636
14767    27514462   .......A.T...G..T..G...........                               27514432
14767    28593629   .......A.C..G-..T..G........T..GG...........                  28593671
14767    29991410   .......AGC..G-.....G...........GG...C.......                  29991452
14767    30137836   .......A.C..-G..T..G...T.......GG..........                   30137795
14767    30223736   .......A.C..G-..T..............GG...........                  30223778
14767    30536952   .......A.C..-G..T..G......A....GGA..........                  30536910
14767    31590680   .......A.C..-G..................GA..........                  31590726
                                             \                                  
                                             |                                  
                                          TAAG
14767    32329343   .......G.C..G-..T..GG..........GG...........                  32329301
14767    33320170   .......A....G-..T..G...........GG...........                  33320128
14767    38026096   ...A...A.CT.-G..T..G...........GG............TA.....T.T...G.  38026036
                                                                \    \          
                                                                |    |          
                                                                A    T
14767    1318290    .......A.C..-G..T..G...........GGC.....                       1318327
14767    1846878    .......A.C..-G..T..G..G........GGA..........                  1846836
14767    1988756    .....T.A.C..-G..T..G......A....GG....T......                  1988798
14767    2317970    ....A..A.C..-GT.T..............GG.........                    2317930
14767    2545380    .......A.T..-G..T..G...........C.......                       2545343
14767    3146332    .AG..T.A....-...T..G...........G...A......                    3146372
14767    3268183    .A.....A.C..-GC.G..G.A.......T.G............                  3268141
14767    3659753    .......A.T..-G..TG.G...A.......GGT..........                  3659711
14767    4105650    .......A.T..-G..T..G.......T...GG......T....                  4105608
14767    4930171    ....A..A....-G..T..G..C........GG..T......                    4930211
14767    5194574    .......A.C..-G..T..G.A.....T...GG....T......                  5194532
14767    5625734    .......A.C..-G.....G........T..GG.A.........                  5625692
14767    7445638    .......A.CT.-G..T..G........T..GG...........                  7445680
14767    7516772    ......GA.C..-G..T..G...........GG........A..                  7516814
14767    7593699    .......A.C..-G..T.GG...........GG....T......                  7593741
14767    7847627    .........C..-G..T..G...........GGAA.........                  7847669
14767    7954801    .......A.C..-G..T..G...........GG......T....                  7954759
14767    7970807    C....T.A.C...-..T..GC..........GG............                 7970850
14767    8133748    .......A.C..-G..T..G...........GG....T...A..                  8133706
14767    8169436    G......A.C..-G..T..G...........GG.....C.....                  8169478
14767    8844792    ....A..A.C..-G..T..G...........GG......T..                    8844832
14767    9210536    ...A...G.C..-G..G..G...........GG...G.....                    9210576
14767    9972754    ......CA.C..-G..T..G...T.......GGA..........                  9972796
14767    10425377   .......A.C..-G..G..G.........TTGG...G.......                  10425419
14767    10657212   .......A.C..-G..T.......A.A....GG...C.......                  10657254
14767    10990620   .....T.A.C..-G..T..G.......TG..GG...........                  10990578
14767    11626640   .....T.A.C..-G..TG.G......T.....G.........                    11626680
14767    12600774   .......A.C..-G..G..GA..........GG......T....                  12600816
14767    12806355   C..A...A.C..-G.....G......A....GG........A..                  12806397
14767    13648461   .......A.C..-G..G..G...-.......GG...........                  13648420
14767    14462690   .......A.C..-G..G..G.......TT..GG...........                  14462732
14767    14472603   .....A.A.T..-G..T..G............G.....GT....                  14472645
14767    15344178   .......A.C..-G..G..G...........GG.C.........                  15344220
14767    15392584   .......A.C..-G..G..G...........G.A........                    15392544
14767    16469453   ....T..A.C..-G.CT..G...........GGA..........                  16469495
14767    16944236   .......A.C..-G..GC.G...T.......GG........A..                  16944278
14767    17664984   .A.....A.C..-...G..G......A....GT......T..                    17664944
14767    18024220   .......A.C..-C..T..G.........T.GG......T....                  18024262
14767    18194483   ...A...A.C..-G..G..G.......T...GG...........                  18194525
14767    18339121   .......A.C..-G..G..G...........GG....GT.T.......A...T.T...G.  18339059
                                                         \    \                 
                                                         |    |                 
                                                       AGT    A
14767    20967787   C......A.C..-G..G..G...........GG....T......                  20967745
14767    21332252   .....T.A.C..-G..T..............GGA...T......                  21332294
14767    21497461   C......A.C..-G..T..G.......T...GGA..........                  21497419
14767    22717826   .......A.CT.G-..G..G...........GG......T.....T..-...T.T...G.  22717768
                                                              \                 
                                                              |                 
                                                              C
14767    23244176   .......A.A..-G..G..G........T..GG......T....                  23244134
14767    23468296   .......-..CAGG..G..G...........GG......A..                    23468336
14767    24107456   ......CA.C..-G..T..G...........GG...........                  24107414
14767    24319178   .......A.C..-G..T..G...T...TA..G..C.........                  24319220
14767    24372308   .......A.T..-G.AT..G......A....GG.........                    24372268
14767    24587415   .....T..T..----....G....C......GG.C.........                  24587376
14767    24829670   .......A.C..-G..TG.G...........GGT.......                     24829631
14767    25091318   .......A.C..-G..G..G...........GG.C.........                  25091360
14767    25658646   .......A.C..-GT.G.GG...........GG...........                  25658604
14767    26175615   .......G.....---...G...TG..T...GG...........                  26175575
14767    26300751   ......----...G.GT..G...........GG...C.......                  26300712
14767    28453125   .........C..-G.AG..G...........CG.....C.T...                  28453083
14767    28670496   .......A.C..-G..T..G.......T...GG...........                  28670454
14767    29464479   .......A.C..-GC.T..G...........GGA........                    29464439
14767    29474301   .......A.C..-G..T..G.........A..G........A..                  29474259
14767    31344447   .......A.C..-G..T..G...........GGC.....                       31344484
14767    31873035   .......A.C..-G..T..G..G........GGA..........                  31872993
14767    32014913   .....T.A.C..-G..T..G......A....GG....T......                  32014955
14767    32344127   ....A..A.C..-GT.T..............GG.........                    32344087
14767    32571537   .......A.T..-G..T..G...........C.......                       32571500
14767    33172489   .AG..T.A....-...T..G...........G...A......                    33172529
14767    33294340   .A.....A.C..-GC.G..G.A.......T.G............                  33294298
14767    33685910   .......A.T..-G..TG.G...A.......GGT..........                  33685868
14767    34131807   .......A.T..-G..T..G.......T...GG......T....                  34131765
14767    34956328   ....A..A....-G..T..G..C........GG..T......                    34956368
14767    35220731   .......A.C..-G..T..G.A.....T...GG....T......                  35220689
14767    35651891   .......A.C..-G.....G........T..GG.A.........                  35651849
14767    37471795   .......A.CT.-G..T..G........T..GG...........                  37471837
14767    37542929   ......GA.C..-G..T..G...........GG........A..                  37542971
14767    37619856   .......A.C..-G..T.GG...........GG....T......                  37619898
14767    37873784   .........C..-G..T..G...........GGAA.........                  37873826
14767    37980958   .......A.C..-G..T..G...........GG......T....                  37980916
14767    37996964   C....T.A.C...-..T..GC..........GG............                 37997007
14767    774525     -------......G..C..G.A.....T...GT........---.....CCAG..C....  774475
                                                                           \    
                                                                           |    
                                                                           T
14767    810520     .....T.A.C..-G..T..G.........T.GG..........                   810479
14767    1242007    .......A.T..T-..T..G...........GG.....C.....                  1241965
14767    1339850    .......A.C..-G..T..........G...GGA......G......               1339805
14767    1943120    .......A.C..G-..T..G...........G..C......A..                  1943162
14767    4411261    .......A....G-..T..G...........GG...........                  4411219
14767    5880797    ...A...G.C..G-..T..G...........GG...........                  5880839
14767    6121315    .......AGC..G-..T..G...........GGA..........                  6121357
14767    8059884    .......A.C..-G..G..G...........GG......T....                  8059927
                                         \                                      
                                         |                                      
                                         C
14767    8588417    .......A.C..G-..G..G...........GG...........                  8588459
14767    10094583   C......A.T..-G..T..G......C....GG........                     10094544
14767    10529349   C......A.CC..-..G..G...........GG...........                  10529307
14767    10838082   .......A.C..G-..G..-...........GG......G....                  10838123
14767    10990366   ......----...G..T..G.......T...G.....T......                  10990327
14767    11246288   ......T.....-----........A....--..........G..TG...A.-......T  11246340
                                                                \               
                                                                |               
                                                                A
14767    14058324   ......CA.C..-G..T..G...........GG........                     14058285
14767    14393006   ..GA.....C...-..T..G......T..T.GG...........                  14392964
14767    14462947   .....G.A.C..G-.....G...........GG....T.T....                  14462905
14767    15358916   .......A.C..-...G..G........T..GG.....                        15358880
14767    17087864   .......A.C..G-..G..GC......TT..G............                  17087822
14767    17591741   .......A.C..-G..G..G...........                               17591770
14767    18056123   .......A.C..-G..G..........T...                               18056152
14767    18374004   ...AA.C......G..-C.....T.....A....C.......                    18374044
14767    18503268   .......A.T..G-..T..G...........GG........A..                  18503310
14767    19894227   .......G.C..-G..G..G...........                               19894256
14767    20021349   .........C..-G..T..G.......T...GG....T.T...                   20021308
14767    21535358   .......A.C..-G..G...........                                  21535384
14767    21976713   C......A.A...-..T..G...........GGA..........                  21976755
14767    23927854   G......A.C......T..G...........GG.....C.....AGG.A...T.....    23927796
                                            \                                   
                                            |                                   
                                            T
14767    24727862   .......A.C..-G..T..G.......A...GG.....C....                   24727821
14767    25113251   .......A.C..-...T..G...T...A....G........                     25113290
14767    26161365   C....T.A.T...-..C..G...........GGA..........----A...T.T...A.  26161311
14767    30800682   -------......G..C..G.A.....T...GT........---.....CCAG..C....  30800632
                                                                           \    
                                                                           |    
                                                                           T
14767    30836677   .....T.A.C..-G..T..G.........T.GG..........                   30836636
14767    31268164   .......A.T..T-..T..G...........GG.....C.....                  31268122
14767    31366007   .......A.C..-G..T..........G...GGA......G......               31365962
14767    31969277   .......A.C..G-..T..G...........G..C......A..                  31969319
14767    34437418   .......A....G-..T..G...........GG...........                  34437376
14767    35906954   ...A...G.C..G-..T..G...........GG...........                  35906996
14767    36147472   .......AGC..G-..T..G...........GGA..........                  36147514
14767    884329     ......GA.C..G-.C...G............G........                     884290
14767    2706725    .A.....G.-....C.T............TGGG........A..                  2706767
14767    3649812    ...AT..A.C...-..T..G............GA.....T....                  3649854
14767    5741259    G...A..A..G..G..T..G.........T.G......T....                   5741216
                             \                                                  
                             |                                                  
                             T
14767    7300914    .......A.C..--------...........GG...........                  7300949
14767    7447655    ......T.T...G.-.C..G...........TGA..........                  7447697
14767    7915757    ...A.TGA.C..-G..T..G...........GG...........-.A.A...T.TA..G.  7915814
14767    8489255    ...C...A.C..-G..G..G............                              8489285
14767    8863485    C......-..C.GG.AT..G...T.......GG.........                    8863445
14767    9969101    ......CT.A..-G.AT..G.....G...........                         9969136
14767    11465800   G......A.C..-G..G..G............G..                           11465833
14767    13023907   .......A.C..-G..T..G..........                                13023935
14767    13796340   ....T..A.C..-...G.C....T.......GG......A..                    13796300
14767    15069356   .......A.C..---.T...........T..GG......G....                  15069396
14767    17926682   .......A.C..-G..C..G.......T...GG.....C...                    17926722
14767    18307249   ...A...T.T..--..T..G......T....GG.....C.....                  18307290
14767    18876628   .......A.C..-G..CC.G......T....GG...G..G....A.T.A...T.T...G.  18876687
                                                                  \             
                                                                  |             
                                                                  G
14767    20105711   .......A.CT.-G.GG..G...T.......GGA...........TT.A.....T...G.  20105652
                                                                \               
                                                                |               
                                                                A
14767    21612420   .AG...-.........T..G...T............T....                     21612381
14767    21635490             ...G..T..G......A....C.......TG.T...A...G--.......  21635539
                                                                \               
                                                                |               
                                                               AG
14767    22887848   .C.....G........G..............GG...........                  22887803
                               \                                                
                               |                                                
                              CA
14767    23458853   .............G..G.GG.......G...GG...........                  23458901
                              \                                                 
                              |                                                 
                          TTCAC
14767    24253455   .......A.C..-G..T..G......A.T..GG.........                    24253495
14767    29158867   .......A.C..-G..G..G..........                                29158839
14767    30004080   .....T.G.A......T..............                               30004111
                                  \                                             
                                  |                                             
                                  A
14767    30910486   ......GA.C..G-.C...G............G........                     30910447
14767    32732882   .A.....G.-....C.T............TGGG........A..                  32732924
14767    33675969   ...AT..A.C...-..T..G............GA.....T....                  33676011
14767    35767416   G...A..A..G..G..T..G.........T.G......T....                   35767373
                             \                                                  
                             |                                                  
                             T
14767    37327071   .......A.C..--------...........GG...........                  37327106
14767    37473812   ......T.T...G.-.C..G...........TGA..........                  37473854
14767    37941914   ...A.TGA.C..-G..T..G...........GG...........-.A.A...T.TA..G.  37941971
14767    86426      .A.....A.C..-G..T..G.........T.GGA..........                  86468
14767    1148541    .......A.C..G-..G..G...........CG......T..                    1148501
14767    2624989    .......A.C..-G..T..G.....CA....GG......T....                  2625031
14767    3770649    .......G.C..-GT.T..G.........T.GG...........                  3770691
14767    4562507    ......CA.C..G-..T..G.A.........GTA...........                 4562550
14767    6508012    ......----...GT.T..G..........T.G...........                  6507973
14767    7524289    GA.....A.C..-G..T..G...........GG......T....                  7524247
14767    7567971    .......A.C..-G..T..G....A...T.GGG...........                  7568013
14767    8057205    G.....GA.T..-G..G..G...........GG......G....                  8057163
14767    9410881    .............                                                 9410893
14767    9548670    ......T......                                                 9548682
14767    9553297    .....T.T.C..-G.CT..G........TG.GG...........                  9553339
14767    9817433    A.....T........GG...............G...........                  9817477
                              \                                                 
                              |                                                 
                              G
14767    10172193   .......A.C..-...G.C.....C..T..GGG..T...T....                  10172235
14767    10240363   ....A..A.C..-T..G..G...........GG.....C.....                  10240405
14767    11059269   .......GCT..-...G..G..C........GG........C..                  11059311
14767    11293341   .....G.A.C..-G..G..G.A......T..GG...........                  11293383
14767    11396354   ......C...G...T.T......TC...........C.....                    11396396
                                  \                                             
                                  |                                             
                                  C
14767    11936747   .......A.C..-G..T..GCA....A....GG...........                  11936789
14767    16389158   ....A..A.CT.-G.....G.....G....TGG...........                  16389116
14767    16565455   .......A.C..-G..G..G.........G.GG......                       16565492
14767    17974208   ....C..A.C..-G..G..G....C....TGGG...........                  17974166
14767    18063928   .............                                                 18063940
14767    18306956   A......A.C..-G..T..G........TT.GG...........                  18306998
14767    19949125   ...TA..A.C..-G..G..G...........GG........                     19949164
14767    20982646   .......G.C..--..T..G...........GG.....C....                   20982606
14767    21529415   A......A.C..-G..C..G...........GG....T.T....                  21529373
14767    22559124   ......CA.C..-G..T..G..G........GG...T.......                  22559082
14767    23336289   .....T.A.C..-G..T..G....C....A.GG....G......                  23336247
14767    23817662   C....GCA.C..-G..T..G.......T...GG...........                  23817704
14767    24216487   .......A.C..-......G....                                      24216509
14767    25942551   ......C...G...T.TG.G.......T...........                       25942590
                                 \                                              
                                 |                                              
                                 G
14767    28551305   G......A.C..-G..G..G......A.T..GG...........                  28551347
14767    28648901   ......TA.C..-G..G..G....A......GG......G....                  28648859
14767    29571707   .......A.C..-G..G..G.C........TGG........                     29571746
14767    29804789   .......A.C..-G.AT..G...A.......GG........                     29804750
14767    30112583   .A.....A.C..-G..T..G.........T.GGA..........                  30112625
14767    31174698   .......A.C..G-..G..G...........CG......T..                    31174658
14767    32651146   .......A.C..-G..T..G.....CA....GG......T....                  32651188
14767    33796806   .......G.C..-GT.T..G.........T.GG...........                  33796848
14767    34588664   ......CA.C..G-..T..G.A.........GTA...........                 34588707
14767    36534169   ......----...GT.T..G..........T.G...........                  36534130
14767    37550446   GA.....A.C..-G..T..G...........GG......T....                  37550404
14767    37594128   .......A.C..-G..T..G....A...T.GGG...........                  37594170
14767    560742     .......G..TT....-----..........GG.........                    560778
14767    572022     .......A.C..G-..T..G...........GGC.T........                  572064
14767    1487498    .......A.C..-G..T..G....C......GG....T.T...                   1487539
14767    1532066    ......CA.C..G-..T..G....C..T...GG...........                  1532024
14767    1812227    .......--------...C..A...G....T....G......G.C....             1812187
14767    2154459    .....TC...-..G..T..............GG............                 2154416
14767    3211961    .......A.T..-...T..GG..A.......GG.....T....                   3212002
14767    7177799    .......A.C..G-..T..G.........T.GG...........                  7177841
14767    9207457    ......C...........                                            9207477
                               \                                                
                               |                                                
                             AGG
14767    9968505    .......A.T..-G..T..C...T...T...GG..........                   9968546
14767    10245901   .......A.C..-G.CT.TG...T.......GG..........                   10245860
14767    10393531   .......A.T..-G..T..G......T....GG.......                      10393493
14767    12576380   .......A.C..G-..GG.G...........GG....G......                  12576338
14767    13826231   .......A.C..-G..T..G.......TG..GG..........                   13826272
14767    14683011   .......A.C..G-..TC.G...........G.A.......A..                  14682969
14767    15396776   .......A.C..G-..T..G...T.......GG...........                  15396734
14767    16840373   .......A.C..G-..G..G...........GG......G....                  16840415
14767    18385297   ....A..A.C..-G..G..G.......T...GG..........                   18385256
14767    18756192   .......A.C..-G..G..........T...GG...........                  18756235
                                                          \                     
                                                          |                     
                                                          A
14767    19007688   .......G.T..-G..G..G..........                                19007660
14767    19295362   .....T.A.C..G-..G..G....C......GG...........                  19295404
14767    20028084   ......TA.C..G-..G..............GG...........                  20028042
14767    23498430   .........-..GG.GTTGT.....G.AG...G....G......                  23498472
14767    23953342   .......A.C..-GT.TC.G...........GG..T..C....                   23953301
14767    25674407   G......A.T..G-..G..C............G...C.......                  25674365
14767    26099296   ...A...A.C..G-..T..G...........GG...........                  26099254
14767    26592941   ......T...T..T.--..G...........GG.........T..                 26592983
14767    27235969   ...A..C......C.GGC..............G..T...                       27235929
                                 \                                              
                                 |                                              
                                GG
14767    27953223   .......A.C..G-..TCTG........T..GG...........                  27953181
14767    29325243   .......-..CAGG..G..G...........GG..T.A........                29325288
                                                              \                 
                                                              |                 
                                                              T
14767    29613221   .......T....--..G..G...........GGA......                      29613258
14767    30586899   .......G..TT....-----..........GG.........                    30586935
14767    30598179   .......A.C..G-..T..G...........GGC.T........                  30598221
14767    31513655   .......A.C..-G..T..G....C......GG....T.T...                   31513696
14767    31558223   ......CA.C..G-..T..G....C..T...GG...........                  31558181
14767    31838384   .......--------...C..A...G....T....G......G.C....             31838344
14767    32180616   .....TC...-..G..T..............GG............                 32180573
14767    33238118   .......A.T..-...T..GG..A.......GG.....T....                   33238159
14767    37203956   .......A.C..G-..T..G.........T.GG...........                  37203998
14767    1530906    ......CA.C..-G..T..G.........A.GG.C.......                    1530946
14767    2953390    .......A.C..--..T..G...........GG..T.T......                  2953431
14767    3099065    ......T..-..G...G..G......A..                                 3099092
14767    4099847    .....T.A.C..---.T.CG...........GGA........-...---...T.T...G.  4099795
14767    5617683    .......A.C..-G..T..G.....A....TGGA..........                  5617641
14767    7412668    .......A.T..-G..T..G......T...T....                           7412702
                                            \                                   
                                            |                                   
                                            A
14767    9265956    ..........-C....T..GA..T.A......G.........G..                 9265912
                         \                                                      
                         |                                                      
                         T
14767    9646763    .......G....                                                  9646774
14767    9652050    .............                                                 9652038
14767    10697285   .......G..T.------...T.......A......T.....                    10697250
14767    11069954   ......C......                                                 11069966
14767    11896855   .......T.C..-G..T..GCA.....GA..GG........A..                  11896813
14767    12301266   ......C....-....                                              12301280
14767    12311544   ...A...-..CA.G..G..GG..........GG......G..                    12311584
14767    12363386   .....T.A.C..-G..T.GG...........GG..T...                       12363349
14767    13278985   ....A..A.C..-G..T..G......T....GG........A..                  13279027
14767    13350357   .....                                                         13350353
14767    13507503   .......A.C..-G..G..G........T..GG...TTG.....                  13507461
14767    13511104   .......A.C..-G..T..G.......TG..GG...G..-....AGT.A.....T...G.  13511047
14767    14313743   C.....C......G..TT.G-..T..............C....A.TT...-.........  14313685
                                                               \                
                                                               |                
                                                               A
14767    15002372   .......G.C..-G..G..GCA......TG.GG......T....                  15002330
14767    15320425   .......A.C..-G..T..G.......                                   15320450
14767    15738880   ...........                                                   15738870
14767    15742420   ....A.T........CT.....T..G............C..                     15742375
                           \                                                    
                           |                                                    
                       AGTTG
14767    16159042   .......GTT..-G..T..G...T.......GG.........                    16159002
14767    17090406   .......A.C..-G..T.GG...T...T...GG.......G...                  17090364
14767    17269233   .......A....                                                  17269222
14767    17954667   .....T.G.C..-G..T..C.......T.T.GG......T....                  17954625
14767    18073302   ..............-.TC....T.....                                  18073275
                              \                                                 
                              |                                                 
                              C
14767    19451255   .......A.CG.G-..G..G...........GG...G.C....                   19451214
14767    20911299   .......ATC..-G..TC.G...........GG.A.G..G....                  20911341
14767    21395686   .......-....TG.CC..G....C......GG...........                  21395730
                              \                                                 
                              |                                                 
                             CC
14767    21457659   ......TA.C..-G..T.CT.......A.T.CG...........                  21457701
14767    23217498           .....T.......................T....                    23217465
14767    23243964   ......C....----------..................                       23243992
14767    23768804   ....A.CA.T..-G.....GG.....A....GG.........                    23768764
14767    24669260   ......TGG.-.....T..TC.........GGG...........A.G.A...T.T...A.  24669201
                                                               \                
                                                               |                
                                                               T
14767    25936421   .A..A..A.C..-.C.T..G...T.......GG.......T...                  25936379
14767    26963655   .......G.-CT.G..T..G.....A.....GGC..........                  26963613
14767    27351959   .......T...                                                   27351969
14767    27443444   .......A.C..-G..T..G..G..C..TT.GG.....G.....                  27443402
14767    28468651   ......GGTT..-...T..G........T...                              28468621
14767    28542637   .......A.C..-G.....G.......G...GG....                         28542672
14767    28676628   .......A.C..-G..G.C..........                                 28676655
14767    29544790   .A.....A.C..-G..T..G...........GG....                         29544755
14767    31557063   ......CA.C..-G..T..G.........A.GG.C.......                    31557103
14767    32979547   .......A.C..--..T..G...........GG..T.T......                  32979588
14767    33125222   ......T..-..G...G..G......A..                                 33125249
14767    34126004   .....T.A.C..---.T.CG...........GGA........-...---...T.T...G.  34125952
14767    35643840   .......A.C..-G..T..G.....A....TGGA..........                  35643798
14767    37438825   .......A.T..-G..T..G......T...T....                           37438859
                                            \                                   
                                            |                                   
                                            A
14767    378522     ......CT....----...T.A....C.....GA...A.G...A.TA.A.-..TG....T  378467
                                                             \                  
                                                             |                  
                                                             G
14767    2688338    ......CA.C..-G..G..G...T...ATG.GG..........                   2688379
14767    6340739    .......A.C..-G..T........----..GG......T....                  6340701
14767    8878718    .......A.C..G-..G..G...........GG...........                  8878676
14767    13909020   ......C...G.C.AGG..........T....G......T...---..-...TT....GG  13909080
                             \                                                  
                             |                                                  
                         AGTTT
14767    15131231   ....A..A.C..-G.CT..G....C......GG........                     15131270
14767    15579771   .......A.C..-G..T..G......                                    15579795
14767    15625269   .......A.C..-G.....G.....CTT...GG.....C..                     15625308
14767    16913752   .T.....A.C..G-..T..............GG.........                    16913712
14767    16983439   .....A.A.C..-G.....G........A..                               16983410
14767    18326132   .......A.CG.G-..T...........AT.GG...........                  18326090
14767    18867686   ....T..A.C...-..T..G.......T...GG...........                  18867728
14767    20100782   .......A.T..-G..T..G..T....TGT.GG..G.......                   20100741
14767    20353969   .....ACA.C..G-..T..............TG...........                  20353927
14767    21196959   .......G.C..-G..G..G......A..T.GGAG........                   21197000
14767    22542009   .....T.A.C..-G..G.GG..--...T...GG............TT.A.....T...GT  22542066
                                                                \               
                                                                |               
                                                                A
14767    22593351   .......A.CT.-G..G..G.......TT..GG.CT......----T.A...T.....GT  22593297
14767    24337494   .......A.C..-G..TG..C.....T....GG..T.....                     24337455
14767    25974125   ......C.......T....G............G....                         25974165
                               \     \                                          
                               |     |                                          
                               A   GTT
14767    26409920   .......A.C..-G..T..G.......T...                               26409949
14767    29693859   .......A..T.-G..T..GG........T.G....                          29693893
14767    30404679   ......CT....----...T.A....C.....GA...A.G...A.TA.A.-..TG....T  30404624
                                                             \                  
                                                             |                  
                                                             G
14767    32714495   ......CA.C..-G..G..G...T...ATG.GG..........                   32714536
14767    36366896   .......A.C..-G..T........----..GG......T....                  36366858
14767    7430466    .......A.C.-.G..T..G............G...........                  7430424
14767    17257695   ......C.....-----...............G.........T..T....-.T.....GT  17257749
                                                             \                  
                                                             |                  
                                                             G
14767    37456623   .......A.C.-.G..T..G............G...........                  37456581
14767    17139297   .......A.C..-...T..............GG...........                  17139339
14767    19539882   .......A.C..-...T..G...........GG...........                  19539924
14767    20589123   .......A.T-..G................TGG...........                  20589165
14767    7398109    .......A.C.-.G..T..G....................                      7398071
14767    12406792   ......-.......T....T.A..........G.........G...                12406837
                                 \                                              
                                 |                                              
                                 G
14767    37424266   .......A.C.-.G..T..G....................                      37424228
14767    1246803    .......A...-.G..T..G.......T...GG...........                  1246845
14767    15867284   .......G.C.-.G..T..G...........GG...........                  15867242
14767    18451356   .......A...-.GA.T..G...........GG...........                  18451398
14767    22967071   .......A.C.-.G.....G...........GG...........                  22967029
14767    31272960   .......A...-.G..T..G.......T...GG...........                  31273002
14767    970858     .......T.C..-G.................GG..G........                  970816
14767    10037021   ....T..A.C..-G..T..G...........G............                  10036979
14767    10189775   .......A.C..-G..C.............GGG...........                  10189817
14767    13156842   .......A.C..-G..G..G........T..G............                  13156884
14767    15335494   .......A.C..-G..T..............GG...........                  15335452
14767    19549444   .......A.A..-G..T..G...........GG...........                  19549402
14767    20035716   .........C..-G..G..G........G..GG...........                  20035758
14767    23784656   .......A.C..-......G......CA...GG...........                  23784698
14767    27040761   .......A....-G..T..G.......T...GG...........                  27040719
14767    30997015   .......T.C..-G.................GG..G........                  30996973
14767    3317512    ......C......GA.T..G..T............T..T..---....-..AT.....G.  3317456
                            \                                                   
                            |                                                   
                            A
14767    6273214    .......G.C.-.G..T..G...........GG.........                    6273174
14767    8760104    .......A.C.-.G..C.GG...........GG............G..-...T.T...G.  8760046
                                                                \               
                                                                |               
                                                                A
14767    10086593   .......A.T.-.G..T..G...........G.A........                    10086553
14767    20875515   .......A.C.-.G.....G...........GG........A..                  20875557
14767    21815599   .A....GA.C.-.G.....G...........GG...........                  21815557
14767    27402917   .......A.T.-T...T..G.......G....G.......T...                  27402875
14767    28679757   .......A.C..-...G..G...........GG...........                  28679800
                                            \                                   
                                            |                                   
                                            T
14767    33343669   ......C......GA.T..G..T............T..T..---....-..AT.....G.  33343613
                            \                                                   
                            |                                                   
                            A
14767    36299371   .......G.C.-.G..T..G...........GG.........                    36299331
14767    1741022    .......A.C.-.G..T..G...........GG......G...                   1740981
14767    3203426    .......A.C..-G..T..G...T.......GG...........                  3203384
14767    3815436    ..G....A.C..-G..T..G...........GG...........                  3815478
14767    6563838    .......A.T..-...T..G...........GGT...T......                  6563880
14767    11817558   .......A.C..-G..G..G...........GG.........                    11817518
14767    12203469   .......A.C..-G..G..G........T..G.......A....                  12203427
14767    14419937   .......A.C.-.G..G..............GG.....                        14419901
14767    18686409   .......A.C..-G..T.GG...........GG...........                  18686451
14767    19939265   C......A.C.-.G..T..G............G..........-..---...C.T...G.  19939211
14767    20692541   ...A...A.C..-G..G..G...........GG...........                  20692499
14767    23178990   ......C...-.....T.G.......A.....G....                         23178955
14767    23559515   .......A.C.-.G..G..G............G......G....----A...T.T...G.  23559461
14767    24679474   .......A.T..-G..G..G.......T...GG...........                  24679432
14767    28253767   .......A.T..-G..G..G......T....GG...........                  28253809
14767    28297770   .......A.C..-G..T..G.....G.....GG...........                  28297728
14767    31767179   .......A.C.-.G..T..G...........GG......G...                   31767138
14767    33229583   .......A.C..-G..T..G...T.......GG...........                  33229541
14767    33841593   ..G....A.C..-G..T..G...........GG...........                  33841635
14767    36589995   .......A.T..-...T..G...........GGT...T......                  36590037
14767    1690020    .......-.ACTC...T...A..........GG........-..AGT.A...T.T...GT  1690077
14767    9788096    .......A.C.-.G..T..G...........G..........T..                 9788139
14767    21485376   .....TCA......T..C.G........T...G.........                    21485334
                                \                                               
                                |                                               
                                A
14767    21577869   .......A.C.-.G..T..........-...GG.....C.....                  21577828
14767    26193952   .......A.T.-.G..T..G...........GG.........                    26193992
14767    28774561   .......A.C..G-..T..........G...GG...........                  28774519
14767    29014152   .......A.C.-.G..G..G..........-.G...........                  29014111
14767    31716177   .......-.ACTC...T...A..........GG........-..AGT.A...T.T...GT  31716234
14767    62374      .....T.G.C.-.G..T..G...................                       62337
14767    7808022    .......A.C.-.G..G....A.........GG...........                  7808064
14767    9455783    .......A.T.-.G..G..G...T....A...G...........                  9455741
14767    9935465    .......A.T.-.G..T..G...........G.......                       9935502
14767    12613645   .......G.CC-.G..G..G...........GG...........                  12613687
14767    21127427   .......A.C.-.G..T..G...........GG....A...T..                  21127385
14767    22012077   .......A.T..-G..T..G...........GGT........                    22012117
14767    23341223   .......A.C.-....T..G...........GG........A..                  23341181
14767    24927620   .......A.C.-.G..T..G...........GGA..........                  24927578
14767    25699370   .......A.C-..G..T..........T...GG...........                  25699412
14767    25728598   .......-.AC..G..G..G...........GG........                     25728559
14767    27257310   .......A.C.-....G..............                               27257281
14767    27341811   .......A.C.-.G..T..G...........GG...........                  27341853
14767    27974925   ...A...A.C.-.G..T..G..........GGG...........                  27974883
14767    28848671   .......A.C.-.GA.G..G...........GG......T....                  28848713
14767    29579952   ...A...A.C.-.G..T..G...........GGA..........                  29579994
14767    29592170   ....A..A.C.-.G..T..G...........GG...........                  29592128
14767    29875903   A......A.C.-.G..T..GC..........GG...........                  29875861
14767    30088531   .....T.G.C.-.G..T..G...................                       30088494
14767    37834179   .......A.C.-.G..G....A.........GG...........                  37834221
14767    932577     ....A..A.C.-.G..T..GG.....A....GG.C..........GA.A...T.....G.  932518
                                                                \               
                                                                |               
                                                                G
14767    4328473    .......A.C..-G..G..G...........GG....T...                     4328512
14767    9809072    ...A...A.C..-G.C..........T....GG........A..                  9809030
14767    9847966    .......A.C.-.G.G...GG......T...CG..A.........T..--..T.T...G.  9847908
                                                                \               
                                                                |               
                                                               AG
14767    11183585   .......A.C..-G..G..G.......T.T.GG...........                  11183543
14767    12627025   ....C..A.T..-...T..G........T..GG..T........                  12627067
14767    13168518   .........C..-GC.G..G...........GG...........                  13168476
14767    13934745   .............G.GG.......C.AT....G........A..                  13934789
                               \                                                
                               |                                                
                               G
14767    15832220   C.............-...........A....T....                          15832186
14767    16439191   .......A.A.-.T..T..G...........GG..........                   16439232
14767    16627883   A......G.C..G-..T..............GG............                 16627926
14767    18125573   .A...T.A.C..-G..T..G....C.......G...........                  18125615
14767    20095147   .....T.A.C..-G..G..G........T...G...........                  20095105
14767    21711787   .......A.C..-G..G..G..C........G.......T....                  21711745
14767    30958734   ....A..A.C.-.G..T..GG.....A....GG.C..........GA.A...T.....G.  30958675
                                                                \               
                                                                |               
                                                                G
14767    34354630   .......A.C..-G..G..G...........GG....T...                     34354669
14767    284413     .....T.A...-.G..T........A.....GG.G.........                  284455
14767    430294     A......A.T.-.GA.T.C............GG...........                  430252
14767    1722749    .......A.C.-.G..T..G...........GG.........                    1722709
14767    7813929    .......A.C.-.G..T..G...T....TT..G..T........                  7813887
14767    10483388   .......A.C.-.GA.TG.G...........GG.........                    10483348
14767    10592474   .......A.C.-....G..G...........GG......T....                  10592516
14767    10825202   .......A.CC.-G..G..G...T......TGG............                 10825245
14767    11598069   .......A.C.-.G..G..G...........GT...........                  11598027
14767    14560261   .......A.C.-.G.AT..............CG...........                  14560303
14767    17475563   .......A.T.-.T..T..GG..........GGA..........                  17475605
14767    20248632   ..T....A.C.-.G..T..G...T.......GG...........                  20248674
14767    21410880   .......A.CC-.G..T..G.......TA..G............                  21410922
14767    22755844   .......A.C.-.G..T..G...........GG........A..                  22755886
14767    27178735   .......A.CT-.G..T..............GG...........                  27178693
14767    29076906   ...A...A.T-..T..T..G..........GGG...........                  29076948
14767    29103557   .......A.T.-.GA.T..G..........C.G.........                    29103597
14767    29128297   .......A.C.-.G..T..G.........                                 29128324
14767    30310570   .....T.A...-.G..T........A.....GG.G.........                  30310612
14767    30456451   A......A.T.-.GA.T.C............GG...........                  30456409
14767    31748906   .......A.C.-.G..T..G...........GG.........                    31748866
14767    37840086   .......A.C.-.G..T..G...T....TT..G..T........                  37840044
14767    261972     .......A.C..-G..T..GC..........GG......T..                    262012
14767    1092268    ...A...A.C..-G..............TT.GGT..........                  1092226
14767    4198878    .....T.A.T..-G..T..G...T.......GG.........T..T..-T..T.T...G.  4198820
                                                                \               
                                                                |               
                                                                A
14767    5671582    .......A....-G..T..G....C......GG....T......                  5671540
14767    15192264   .......A.C..-G..T..G.......A...GG......T....                  15192306
14767    15234201   .......A.C..-G..T..G......A.....G..T........                  15234159
14767    15653495   ......CA.C..-G..G..G...A...T...GG...........                  15653537
14767    15870000   .......G.C.-.G..T..G......C....GG....T......                  15869957
                                                        \                       
                                                        |                       
                                                        A
14767    17678774   .....T.G.C...--.T..G...........GG.........                    17678735
14767    17739777   ......----......T..G......A.....GA.........-..T.A...CTTA..G.  17739723
14767    17762887   .....A.A.C..-G..G..G........T..GG...........                  17762845
14767    19555181   ......TT..-.GG..T..G.........T.GGC........                    19555221
14767    20596008   ......-.......C.G..G.A.T...G....G.......                      20596046
14767    21264147   A......A.C.-.G..G..G...........GG..........                   21264188
14767    21537806   ......------.G..T..G..C.........G........                     21537840
14767    21637000   ......-..-...C.CTC.G............G....-T...G.TGG....AGG......  21636944
14767    26367222   .......-..CAGG..T..G............G.....T..                     26367183
14767    27450551   ......T........-C.GG......C.T...GA........                    27450591
14767    27635557   .......-..T.GG..T..G............G.....C..                     27635518
14767    27748967   .......A.T..-G..T..G..G......A.G.........-..AGT.A...T.T...GT  27749024
14767    27896246   .......A.C..-G..T..G.T..A......G.....T....                    27896286
14767    30288129   .......A.C..-G..T..GC..........GG......T..                    30288169
14767    31118425   ...A...A.C..-G..............TT.GGT..........                  31118383
14767    34225035   .....T.A.T..-G..T..G...T.......GG.........T..T..-T..T.T...G.  34224977
                                                                \               
                                                                |               
                                                                A
14767    35697739   .......A....-G..T..G....C......GG....T......                  35697697
14767    1142879    ..G....A.C..G-..T......TC......G............                  1142837
14767    2262543    .....A...T..GC..G..G............G.........                    2262499
                           \      \                                             
                           |      |                                             
                          GC      T
14767    2596296    .......A.C..-G..T..G...........                               2596267
14767    6935884    .......A.C.-.G..T..........T...GG....T..                      6935846
14767    10487918   ......C.....-...G..G.......G....G.....T..                     10487958
                             \                                                  
                             |                                                  
                             T
14767    10658771   .......A.C..G-..T.GG...........GG....T......                  10658729
14767    11424630   .......A.CT.G.T...G-...........G.......G....                  11424672
14767    14068753   ............-..GCG.G.......GT...G...                          14068719
14767    15961257   .......A.C..-G..T..G...........                               15961286
14767    16568415   .......A.C..-...G..G..C........GG......A...                   16568456
14767    21133206   .......A.C.-.G..T..GC.........-.G...........                  21133165
14767    24079444   ......C..C...G....GC-..T...T..............AG....--...GGA..G.  24079502
                                                             \                  
                                                             |                  
                                                            GG
14767    24492819   .......A.C..G-..G..G.........T.GG...........                  24492777
14767    25940065   ......C..-.....C.C........                                    25940040
                                  \                                             
                                  |                                             
                                  G
14767    26031354   ......CT..-.....G.......C.T.....G..                           26031320
                                   \                                            
                                   |                                            
                                   A
14767    28553701   ......C.....-..G...G...T..A..T..G........                     28553740
14767    31169036   ..G....A.C..G-..T......TC......G............                  31168994
14767    32288700   .....A...T..GC..G..G............G.........                    32288656
                           \      \                                             
                           |      |                                             
                          GC      T
14767    32622453   .......A.C..-G..T..G...........                               32622424
14767    36962041   .......A.C.-.G..T..........T...GG....T..                      36962003
14767    822103     ..T....A.T.-.G..T..G...........GG......                       822066
14767    2274724    ....A..A.C.-.G..T..G...........GG....T.T....                  2274682
14767    2316296    .......-.AT.GG..T..G...........GGA.......                     2316335
14767    3641159    ..T.A..A.T.-.G..T..G...........GG....T......                  3641201
14767    9405745    ...T...A.C.-.G..T..GC..........GG...........                  9405787
14767    9760682    .......A.C..-G..T..G............G....                         9760647
14767    11883254   .....T.A.C..-GT.G..G......A....GG.........                    11883294
14767    19470921   .......-..CAGG..T..G...........GG.....T..                     19470960
14767    20055056   .A.....A.C.-.G..T..G....A.A....GG....T......                  20055098
14767    26008526   .......G.C..CG....GT...........GG........A..                  26008570
                                   \                                            
                                   |                                            
                                   C
14767    28334174   .......A.C.-.G..T..G...........GTA...T......                  28334216
14767    30848260   ..T....A.T.-.G..T..G...........GG......                       30848223
14767    32300881   ....A..A.C.-.G..T..G...........GG....T.T....                  32300839
14767    32342453   .......-.AT.GG..T..G...........GGA.......                     32342492
14767    33667316   ..T.A..A.T.-.G..T..G...........GG....T......                  33667358
14767    14956      .............CC.C.--.......A...........T..-...T.A..A..G....T  14897
                             \                                    \             
                             |                                    |             
                            TG                                    G
14767    1632775    .......A.T..-G..T..G...T.....T.GG.......G...                  1632817
14767    4218000    C......A.T..G-..G..G...........GG...........A.T.AA..T.....G.  4217941
                                                                \               
                                                                |               
                                                                A
14767    4506100    A...A..A.C..-G..G..G...T.......TG...........                  4506142
14767    8758754    .......A.C..-G..G.G...T........GG.....C.....                  8758796
14767    9450549    A.G...C........-G..G............                              9450579
14767    10976872   ......TG.....G..T..............                               10976903
                                   \                                            
                                   |                                            
                                   T
14767    13611693   ....ATC.CC..-G..T..G.......T...GG...........                  13611735
14767    13702107   ......C..---.G..T..G.C.......T..G............                 13702148
14767    21617672   .......G.C..-G..C..G.......TT..GG.C.........                  21617714
14767    21751868   ......G.....-...T..G...TGC..T...G......                       21751831
14767    24235004   .....-..-.G..T.GC..G.......A...C....T.....                    24235043
14767    24656627   ..........-.GT..T..C......T........GG.....                    24656667
14767    25755446   ....T..A.C..-G..G..G...T..CT....G...........                  25755488
14767    30041113   .............CC.C.--.......A...........T..-...T.A..A..G....T  30041054
                             \                                    \             
                             |                                    |             
                            TG                                    G
14767    31658932   .......A.T..-G..T..G...T.....T.GG.......G...                  31658974
14767    34244157   C......A.T..G-..G..G...........GG...........A.T.AA..T.....G.  34244098
                                                                \               
                                                                |               
                                                                A
14767    34532257   A...A..A.C..-G..G..G...T.......TG...........                  34532299
14767    370198     .......A.C.-.G..T..G..G...A....GGT..........                  370240
14767    574625     .......A.C.-.G..T..G...........GG......                       574662
14767    1844397    ......C...-..T..G..C...T..C...C..-.......                     1844358
                                   \                                            
                                   |                                            
                                   C
14767    3467810    .......A.C..--.GT..G.......T..                                3467783
14767    3486331    GA...GC...-..GA...........AG.T..G........                     3486370
14767    3763075    .C.....A.C..-G..T..G.A....AA...GC..........                   3763034
14767    6909705    .......A.C.-.G.CT..G......-A...GG........                     6909667
14767    11680079   ....T..A.C..G-..G..G.......T...GG...........                  11680121
14767    15753778   ......C.....TGA.T..G...T........G.........                    15753823
                      \      \                                                  
                      |      |                                                  
                     AA     GG
14767    17234394   CA.....A.C..G-..G..G...........GG....T......                  17234436
14767    18152250   .......A.C.-.G..T..G.......G...GG..T.T......                  18152208
14767    18177835   .......A.C.-TG..T..G...........GG....T....                    18177875
14767    20180241   .A....C...G...T.G.C.............                              20180210
14767    20942140   .T..A..T.TG.G-..T..G...........GG...........                  20942182
14767    21624357   .......A.C..-G..G..G.......T...GG.....                        21624321
14767    22505943   .......A.C.-.G.AT..G...T..T....GG......T..                    22505983
14767    22600040   ....A.C..........-----........T.G...                          22600008
                              \                                                 
                              |                                                 
                             TC
14767    28293405   ....A..A.C..G-..G..G.C.......T.GG...........                  28293363
14767    30396355   .......A.C.-.G..T..G..G...A....GGT..........                  30396397
14767    30600782   .......A.C.-.G..T..G...........GG......                       30600819
14767    31870554   ......C...-..T..G..C...T..C...C..-.......                     31870515
                                   \                                            
                                   |                                            
                                   C
14767    33493967   .......A.C..--.GT..G.......T..                                33493940
14767    33512488   GA...GC...-..GA...........AG.T..G........                     33512527
14767    33789232   .C.....A.C..-G..T..G.A....AA...GC..........                   33789191
14767    36935862   .......A.C.-.G.CT..G......-A...GG........                     36935824
14767    51367      ............-..G...G...T.....                                 51394
14767    582020     ....AG.A.C..-G..G...........T..GG......G..                    581980
14767    1681654    .....T.A.C..-G..G..G.....C.ATG.GG...........                  1681696
14767    2048874    .......A.C.-.G..T..G.......-T..GG......T...                   2048914
14767    2224602    .....T.A.A..--.GT..G...........                               2224630
14767    2672622    ....A.C.........-..T........T.T.GA..T....                     2672662
                                 \                                              
                                 |                                              
                                 G
14767    7075700    .C....C.....--.....G......AT...........                       7075736
14767    8786637    .........                                                     8786645
14767    11510224   ......C..                                                     11510216
14767    12727569   ......C.....                                                  12727558
14767    12980885   ......C......                                                 12980897
14767    13706294   ......C..                                                     13706286
14767    14135574   .......A.C..-GT....G.......T...GGA.....                       14135611
14767    16677423   .......A.C.-.G..T..G...........GG..T..T....                   16677464
14767    17162019   ......C.......AG.T...T.---..T...G............                 17162060
14767    18956724   .......G...----.TG.G...........GG......T..                    18956687
14767    19048242   ......T......                                                 19048254
14767    19483885   ......T...G..                                                 19483897
14767    20079813   ...A.T.A.C.....--.........A....                               20079842
                               \                                                
                               |                                                
                               G
14767    20901291   ......T......                                                 20901303
14767    23263047   .......A.C..-G.CT..G....C......GG..-.....A..                  23263006
14767    25862128               ....T...............G............                 25862096
14767    27043703   .......A.C..-G..T..G.......A..TGTA........                    27043663
14767    27161888   ......T..A.-----..GG.........T..G....T...                     27161853
14767    30077524   ............-..G...G...T.....                                 30077551
14767    30608177   ....AG.A.C..-G..G...........T..GG......G..                    30608137
14767    31707811   .....T.A.C..-G..G..G.....C.ATG.GG...........                  31707853
14767    32075031   .......A.C.-.G..T..G.......-T..GG......T...                   32075071
14767    32250759   .....T.A.A..--.GT..G...........                               32250787
14767    32698779   ....A.C.........-..T........T.T.GA..T....                     32698819
                                 \                                              
                                 |                                              
                                 G
14767    37101857   .C....C.....--.....G......AT...........                       37101893
14767    24379669   ......C....A.G..T......T......-...........G.AGT.A...---..---  24379722
                             \                                                  
                             |                                                  
                             G
14767    319207     .......A....-......G...........GG.....G.....                  319165
14767    11513949   .......GGC.-.......G............GA..........                  11513991
14767    30345364   .......A....-......G...........GG.....G.....                  30345322
14767    27505275   ......-...G..G.GGG.G............CT........G..T..-...G....A..  27505216
                                                           \    \               
                                                           |    |               
                                                           G    A
14767    10530225   .......A.C.-.G..T..G...........GG...........                  10530267
14767    10755307   ......C........CT...............                              10755339
                            \                                                   
                            |                                                   
                            T
14767    9523190    .......A.C..-G..T..G...........G.......T....                  9523148
14767    21587783   .......A.C..-G..T..G...........GG...........                  21587825
14767    29938576   ......-......G..T.........A....GG.........                    29938535
                              \                                                 
                              |                                                 
                              C
14767    30026118   .......A.C.-.G..T..G...........GG...G.......AGT.A.....T...T.  30026177
                                                            \                   
                                                            |                   
                                                            A
14767    7391016    .......-----G...T..G...........GG...........                  7390978
14767    11853037   .......A.C..-G.....GCC.........GG...........----A...T.....G.  11852983
14767    12161384   .......A.C.-.GA.T..G............GT..........                  12161426
14767    16127029   ......C.....G...T.........AA...G.........                     16126986
                             \                                                  
                             |                                                  
                           GAG
14767    19571932   ..T....-----....T..G...........GG...........                  19571970
14767    37417173   .......-----G...T..G...........GG...........                  37417135
14767    2951181    .........C..G.-.T..G........A..GG...........                  2951139
14767    3242279    .......A.C..-G..T..G.......T....G...........                  3242321
14767    9732096    .......A.---....G..G...........GG...G.......                  9732056
14767    13718357   ......C...-.G...TT.....T........G......G..                    13718317
14767    17827383   .A.....A.C..-G..T......T.......GG...........                  17827425
14767    32977338   .........C..G.-.T..G........A..GG...........                  32977296
14767    33268436   .......A.C..-G..T..G.......T....G...........                  33268478
14767    887249     .......A.C.-....T..G..........-.G......T....                  887208
14767    10732455   ....T.-.T..-....T..G......A.......C.T.C.....                  10732496
14767    21938221   .......ATC.-.G..T..G...T...............T....                  21938179
14767    24998112   .......A.C..--..C..G............G......T....                  24998071
14767    26109452   ...A...G..-----.T..............GG...........                  26109490
14767    27085380   ....A.C......G.GC......A..................                    27085422
                                     \                                          
                                     |                                          
                                     T
14767    30913406   .......A.C.-....T..G..........-.G......T....                  30913365
14767    2135585    ......T........G...........T.........T...A..                  2135629
                                \                                               
                                |                                               
                                G
14767    4053126    A......A.---....T....AG.........T...........                  4053166
14767    15475346   .......A.C.-.G..T..G.......T...GG...........                  15475388
14767    22941590   ..CA..C..T.-.G..T..G.........T..G....TC...A.----...A.GT.....  22941536
14767    32161742   ......T........G...........T.........T...A..                  32161786
                                \                                               
                                |                                               
                                G
14767    34079283   A......A.---....T....AG.........T...........                  34079323
14767    12537236   ......CA.C..G-..T..............GG.....T.......                12537192
14767    14049256   ....A.CT.-......T..G............G..T......                    14049296
14767    783579     ..........----..T......G....A....T........                    783616
14767    2741117    .......A.C..G-..T..G...........GG...........                  2741159
14767    2972395    ...A...-----G...T..C...........GGA..........                  2972357
14767    4413661    .C....CA.T.-.G..G..G...........GG...........                  4413619
14767    8263243    .......G.C.-.G..T..G...........GG...........                  8263201
14767    11861740   .......A.C.-.G..T..GGA.........GG...........                  11861782
14767    12806104   G............--.T..G.....G......G......T..                    12806143
14767    13401042   .A.....A.T..-G..G..G.......G...GG..........                   13401083
14767    14837794   .C...T.......G.GC......T.............T...                     14837835
                               \                                                
                               |                                                
                               A
14767    17609045   ..T.A..------...................G.........T..                 17609083
14767    18097787   .....T.A.C..G-..T..............GG...........C.---...T.T...G.  18097842
14767    22599581   .......A.C..G-.....G...........GG.....TT....                  22599539
14767    23377802   .......-----G...T.GG...........GG..T........                  23377840
14767    23482587   .......A.C..G-..G..G...........GG.....C.....                  23482545
14767    29831600   .......-----G...C..G...........GG...........                  29831638
14767    30809736   ..........----..T......G....A....T........                    30809773
14767    32767274   .......A.C..G-..T..G...........GG...........                  32767316
14767    32998552   ...A...-----G...T..C...........GGA..........                  32998514
14767    34439818   .C....CA.T.-.G..G..G...........GG...........                  34439776
14767    819587     .......A.C.-.TT.T..............GG...........                  819545
14767    1820910    .......A.---.T..G..G...........GG...........                  1820870
14767    2112645    ....ATC....-.C..G...............G....T...A..                  2112603
14767    9794153    ......T....-....G.........A...........T.....                  9794111
14767    11471699   .......-----..C.TC.G.......T...G............                  11471661
14767    16440058   .......A.T.-TG..T..G...........GG........T..                  16440016
14767    17488118   .....T.A.C..-G..T..G......A....T.T..........                  17488076
14767    17672572   .......A.C..-G..G..G........G..GG..T....T...                  17672530
14767    21110555   ......C....-T..AC..G.......A....G.....                        21110519
14767    22690311                 ..C..G...........GG...............A...T.T...G.  22690259
                                                                  \             
                                                                  |             
                                                            TAAGTGT
14767    30845744   .......A.C.-.TT.T..............GG...........                  30845702
14767    31847067   .......A.---.T..G..G...........GG...........                  31847027
14767    32138802   ....ATC....-.C..G...............G....T...A..                  32138760
14767    537685     .......AGC..G-..G..G.......G...GG...........                  537643
14767    1690673    .......A.C..-G..G..G............G..G..                        1690637
14767    14923745   ............--------...........GG....T....                    14923778
14767    15076668   ...A...A.C..G-..G..G......A....GG...........                  15076626
14767    15939686   ......C..-.....                                               15939699
14767    17827546   ....C.CT......T....GG..T.....T...A...T....                    17827588
                                 \                                              
                                 |                                              
                                 G
14767    25026439   .......G.C..G-..G..G.......TG..GG...........                  25026397
14767    28593328   CA.....A......T.T..G............G.....                        28593367
                          \                                                     
                          |                                                     
                         TT
14767    28767597   .....T.A.T..G-..T..G...........GG.........                    28767637
14767    29168931   .......A.C..-G.CT..G...........GGA.........                   29168890
14767    30563842   .......AGC..G-..G..G.......G...GG...........                  30563800
14767    31716830   .......A.C..-G..G..G............G..G..                        31716794
14767    4522283    .......A.C....T.T..G............G.A....T....                  4522239
                                 \                                              
                                 |                                              
                                 G
14767    23256672   ......C.........-....T.....A...                               23256638
                               \                                                
                               |                                                
                           GAGGG
14767    23352091   ......T...G.G.A.T..G...T....T...G..T..                        23352129
                             \                                                  
                             |                                                  
                             G
14767    27677048   .......ATT..--..T..G...........C....G.....                    27677009
14767    34548440   .......A.C....T.T..G............G.A....T....                  34548396
                                 \                                              
                                 |                                              
                                 G
14767    2211053    .......A.C..-G..G..G...T..T....GG..G........                  2211011
14767    5551090    .......GT.-..G..T..............GG............T......T.T...G.  5551155
                                                               \                
                                                               |                
                                                         AAGTAAG
14767    13434326   .......A.C..-G..GCC............                               13434297
14767    14534337   ....A..A.C.-.G..T...........TT.GG......T....                  14534379
14767    16088121   ......C.........-..G.........TT..A.....T..                    16088162
                                \                                               
                                |                                               
                                C
14767    18628599   .......G.C.-.G..T..G...........GG........A..                  18628557
14767    32237210   .......A.C..-G..G..G...T..T....GG..G........                  32237168
14767    35577247   .......GT.-..G..T..............GG............T......T.T...G.  35577312
                                                               \                
                                                               |                
                                                         AAGTAAG
14767    660691     .......A.C.-.G..T..G.......T...GG...........                  660649
14767    1162221    ...A...A.C.-.G..T..............GGA...T...C..                  1162179
14767    1549618    .......A.C.-.G..T..G...G.......GG...........                  1549576
14767    7135720    .......A.C..-G..GG.G....-....T.GG.........                    7135759
14767    11282165   ......T......                                                 11282153
14767    13661359   ........-----...T.G.........T.-.G........                     13661393
14767    16290632   .......---.AC...T..G.A..C......GGA........                    16290594
14767    25563469   .......A.C.-.G..T..G...........GG...........                  25563511
14767    26898755   .A.....A.C..--..T..G.......GTG.GG.........                    26898794
14767    27861407   ....A.C.---C.TTCTG.G....................                      27861371
14767    30686848   .......A.C.-.G..T..G.......T...GG...........                  30686806
14767    31188378   ...A...A.C.-.G..T..............GGA...T...C..                  31188336
14767    31575775   .......A.C.-.G..T..G...G.......GG...........                  31575733
14767    37161877   .......A.C..-G..GG.G....-....T.GG.........                    37161916
14767    21533742   ...-...A.C..-...G..G........T..GG...........T.A....--.T...G.  21533799
                                                                \               
                                                                |               
                                                               AG
14767    28450369   .............G.--.CG....G...................                  28450413
                            \                                                   
                            |                                                   
                          TAA
14767    4257634    .......G.T...G.....G..G....T...GG......                       4257595
                                   \                                            
                                   |                                            
                                   T
14767    34283791   .......G.T...G.....G..G....T...GG......                       34283752
                                   \                                            
                                   |                                            
                                   T
14767    4644464    .......A.C..-G..T..............GG..A........                  4644506
14767    17511403   .......A.C...-.....G............G....T...A..                  17511361
14767    26406482   .......A.C..-G.....G....C......G......T.....                  26406524
14767    34670621   .......A.C..-G..T..............GG..A........                  34670663
14767    6498332    .......A.T......G..G......T....GG.........                    6498290
                               \                                                
                               |                                                
                               G
14767    7118997    ........T...-...T..G......A....GG....T......                  7119042
                          \                                                     
                          |                                                     
                        TTA
14767    13467130   .....T.A.C..-G..G..G...........GG...........                  13467088
14767    14010915   ....--....---...T..G...........GG...........                  14010953
14767    14905029   ......C....-----................GA..G.......                  14905067
14767    16247847   .......A.C..-G..G..G............G...C.......                  16247889
14767    20637215   .......A.C..-G..T..............GG...G..G....----A...T.T...G.  20637161
14767    21388794   ...AA.C.........G.......C............                         21388757
                            \                                                   
                            |                                                   
                            C
14767    29841391   .......A.T..-G..T..G...........GG.........                    29841431
14767    36524489   .......A.T......G..G......T....GG.........                    36524447
                               \                                                
                               |                                                
                               G
14767    37145154   ........T...-...T..G......A....GG....T......                  37145199
                          \                                                     
                          |                                                     
                        TTA
14767    7938036    .......A.C..-G..T..G............G....TG.....                  7937994
14767    9589388    .......A.C..-....-----G....T.................T..-...T.T...G.  9589441
                                                                \               
                                                                |               
                                                                A
14767    13591317   ......CT..G-------.G......................T.---.A.A.T......T  13591366
14767    15822620   .......A.C..-...T..G...........GGT..........                  15822578
14767    20180900   .....T.A.T..-G..T..G...........GG...........                  20180942
14767    25248721   .....T.A.A..-G..G..G...........GG...........                  25248679
14767    26288029   .......A.C..-G..T..G........T..GG..........                   26288070
14767    27255906   .......A.C..-G..T..G........T...G...........                  27255948
14767    37964193   .......A.C..-G..T..G............G....TG.....                  37964151
14767    4596962    ....T.T......--.C..GC..........G.C.........                   4596922
14767    19684658   ............------.G............GA........                    19684623
14767    20959227   .......A.C..-GC.T..G...........GG...........                  20959269
14767    21066321   .......A.C..-G...C.G...........GG.......G...                  21066279
14767    23240247   .......-..CAGG.....G.......G...GG..G...-...GAGT.A...T.T...A.  23240304
14767    27440738   ....A..A.C..-...T..G.......T...GG........A..                  27440780
14767    29181137   .......A.C..-G..T..G...........GG..T.....C...TTCA...T.T...G.  29181078
                                                                \               
                                                                |               
                                                                A
14767    34623119   ....T.T......--.C..GC..........G.C.........                   34623079
14767    3044711    .......A.C..-...T..G...........GGTA.........                  3044753
14767    10467873   G......G....-G..T..........A..TGG...........                  10467831
14767    11353574   .........C.--..GTT.............G.......G....                  11353533
14767    12606211   .......A.C..-G..G..G...T........G.........G..TT.A...T.C...GT  12606152
                                                                \               
                                                                |               
                                                                A
14767    22526777   .........C..-G.CT..G..........GGG...........                  22526735
14767    33070868   .......A.C..-...T..G...........GGTA.........                  33070910
14767    355081     .......ACC..G-..G..G...........GG...........                  355123
14767    1400992    ....--....---...C..G...T.......G.....T...T..                  1401030
14767    2839152    .......A.C..-G..G.GG....A...T..GG...........                  2839110
14767    3616886    ....A..A....-G..T.TT...........GG......T....                  3616928
14767    4373529    .......A.C..-G..G..G...........GGA.......A..                  4373571
14767    5444435    .A.....A.C..-G..T..G...........GG....T...A..                  5444393
14767    9463782    ...A...A.C..-G..T..G...........GG......T....                  9463740
14767    10353001   ..............C.T.CG....C...T..G.......T....                  10353045
                                 \                                              
                                 |                                              
                                 G
14767    13749384   ......-.T.-T.G.GG..............GG.........                    13749345
14767    15103415   .......A.A.-....T..G...........GG......T...                   15103374
14767    19744342   .......AGC..G-.....G...........GG...........                  19744384
14767    21126869   ....T..A.C..-G..T..G............G.....                        21126833
14767    21633478   .......A.C..G-..G..G...........GG...........                  21633436
14767    25583943   .......A....-G..T..G......AT...GG...........                  25583985
14767    29139450   A....G......G-....G-...........G............                  29139493
                        \                                                       
                        |                                                       
                       AT
14767    29711662   ......C...----.G.G.CC........T..G.........                    29711625
14767    29726607   ....T..A.T..-...T........CA..T.GG..T........                  29726565
14767    29786785   ......T....--..CG..G............G......                       29786749
14767    30381238   .......ACC..G-..G..G...........GG...........                  30381280
14767    31427149   ....--....---...C..G...T.......G.....T...T..                  31427187
14767    32865309   .......A.C..-G..G.GG....A...T..GG...........                  32865267
14767    33643043   ....A..A....-G..T.TT...........GG......T....                  33643085
14767    34399686   .......A.C..-G..G..G...........GGA.......A..                  34399728
14767    35470592   .A.....A.C..-G..T..G...........GG....T...A..                  35470550
14767    1355468    .......A.C..G.-.G..G...........GG......T....                  1355510
14767    5402347    .......G.C..-G..T..G...........GG....G...A..                  5402305
14767    8748022    .......A.C..G-.....G...........GG............                 8748065
14767    24879349   ...-...A.T..-G..T.TG............GA..........                  24879308
14767    27463574   .......A.C..-G..T..G...........GG.....T.....                  27463532
14767    28766455   A....T..........T..GA.................C...A...                28766406
                                   \                                            
                                   |                                            
                                GGAC
14767    31381625   .......A.C..G.-.G..G...........GG......T....                  31381667
14767    35428504   .......G.C..-G..T..G...........GG....G...A..                  35428462
14767    1963609    .......A.C..-G..T..G.....C....GGG.A.........                  1963651
14767    9383789    .......-....CTA.G..G..C.......C.G......                       9383752
14767    13588080   .......ATC..G-..G..G........T..GG...........                  13588122
14767    13901712   .....T.A.C..-G..G..G.........T.GG....T......                  13901754
14767    15764724   .....-.A.C..-C..T..G...........GG......T.....T..A...T.T...G.  15764782
                                                                \               
                                                                |               
                                                                A
14767    22090039   ......----...G..T..............                               22090013
14767    24450031   .......A.T..-...T..G.......T.A.GGA..........                  24449989
14767    27952020   ....T..A.C.C.-..T..G...........GG...G.......                  27951978
14767    28758855   ...CA.C..-......C..G.....C......G............TA..CA..-...A.T  28758914
                                        \                       \               
                                        |                       |               
                                        C                       A
14767    31989766   .......A.C..-G..T..G.....C....GGG.A.........                  31989808
14767    3702333    A......A....-G..G..G..C........GG...T..G....                  3702291
14767    5303276    .......-..CA.G..T..G...........GG......                       5303313
14767    12180053   ...A.-.T........T..G......A.T..GG..T........                  12180010
                                   \                                            
                                   |                                            
                                   A
14767    14407985   ......-.T.-..G.AT..G............GA.....T..-A......            14407939
14767    15240410   .......A.T..-G..T..G...T..A...GGG...........                  15240368
14767    20030360   .......G.C...--.T..............G...T...T...                   20030320
14767    21618663   .......A.C..-G.CT..G.......T...GG.....C...                    21618623
14767    23803644   A..AAA...---.G..T..GC..........GG..........                   23803683
14767    33728490   A......A....-G..G..G..C........GG...T..G....                  33728448
14767    35329433   .......-..CA.G..T..G...........GG......                       35329470
14767    720161     ........C..A....G.G-...........GGC...T.T..........            720110
                                 \                              \               
                                 |                              |               
                                 G                             AA
14767    1119651    ....A...----....T.T..A.....T...CT........                     1119687
14767    5280150    ......                                                        5280155
14767    6016448    ...A...A.----...T.C............GG......T....                  6016487
14767    8753160    .......A.T..G-..T.GG...........GGA........                    8753120
14767    11679865   ......C..ACC.......G...........GG....T......A.T.A...T.T...G.  11679799
                           \       \                              \             
                           |       |                              |             
                        ACTT      GT                              G
14767    12123911   .......A.C..-G..T..G.A.......TGGG......T....                  12123869
14767    14663299   ....--....---...T..G........TTGGG........A..                  14663261
14767    17904495   .......A.C..G-.AG..G...........GG.........T..                 17904538
14767    18284476   ......T.--G...A.T..G...T..A.....                              18284505
14767    19215936   G......G..----..T..G...........GGA.........                   19215898
14767    24993862   .....--.T.....C.T.GGG.......T..GG.....                        24993827
14767    27888716   .............                                                 27888702
                          \                                                     
                          |                                                     
                         AA
14767    29372106   C......A.C..-G..T.GG.......T...GG......T....                  29372148
14767    30746318   ........C..A....G.G-...........GGC...T.T..........            30746267
                                 \                              \               
                                 |                              |               
                                 G                             AA
14767    31145808   ....A...----....T.T..A.....T...CT........                     31145844
14767    35306307   ......                                                        35306312
14767    36042605   ...A...A.----...T.C............GG......T....                  36042644
14767    17940415   .......A.C..G-..G..G...........G............                  17940373
14767    21998783   .......A.C..G-..T..............GG...........                  21998741
14767    27954540   .......A.T..G-..T..G............G...........                  27954582
14767    18024869   .......G..----..T.........A....G............                  18024830
14767    22502829   ......CT.....G..-..........T.T.C........                      22502791
14767    6143467    .......AGC...-..T..G...........GG.C.........                  6143425
14767    17360131   .......A....G-..G..G...........GG...........                  17360173
14767    18494473   ..G....A.C..G-..T..G...........G............                  18494515
14767    21018761   .......A.C...-..G..G...........GG...........                  21018719
14767    23045692   .......A.C..G-..T..G...........GG...........                  23045650
14767    27598589   .......A.C...-..G..G............G...........                  27598631
14767    36169624   .......AGC...-..T..G...........GG.C.........                  36169582
14767    7462747    .......A.C..G-..T..G..G........GG...........                  7462705
14767    16465314   ..........G.---.T..............GG...........                  16465354
14767    19212922   .......G.C..--...........C.....GG...........                  19212881
14767    37488904   .......A.C..G-..T..G..G........GG...........                  37488862
14767    596344     .......A.C...-..G..G...........GG...........                  596302
14767    3294243    .......G..----..T.........A....GG...........                  3294282
14767    5784460    .A.....G....G-..T..G...........GG......T....                  5784418
14767    30622501   .......A.C...-..G..G...........GG...........                  30622459
14767    33320400   .......G..----..T.........A....GG...........                  33320439
14767    35810617   .A.....G....G-..T..G...........GG......T....                  35810575
14767    32131      .......A.C..G-..T...............G...........                  32173
14767    18829341   .......A.C..G-..G..G...........GG...........                  18829383
14767    24713047   .......A.C..G-..T..G...........GG...........                  24713005
14767    26780776   .......A.C..G-..T..G......A.....G...........                  26780818
14767    30058288   .......A.C..G-..T...............G...........                  30058330
14767    7946493    .A.T...A.C..G-..T..G...........GG...........                  7946535
14767    11187857   .......A.C..G-..G..G...........GG...........                  11187899
14767    13116456   .......A.C...-..G..G......T....GG...........                  13116498
14767    14754618   .......A.C...-..T..G...........GG........A..                  14754576
14767    14787963   .......A.C..G-..G..G...........GG...........                  14787921
14767    20335130   ....A..A.C..G-..T..G...........G............                  20335088
14767    37972650   .A.T...A.C..G-..T..G...........GG...........                  37972692
14767    243077     .....T.A.C..G-..T..G...........GG...........                  243119
14767    575439     .......A.C..G-..T..G....C...A..GG...........                  575481
14767    908438     .....T.AGC...-..T..G...........GG......T....                  908396
14767    4518242    ......TGGT.C.G..-.........C.....G.......                      4518280
14767    6075066    ......CA.C...-..T..G...T...T...G............                  6075108
14767    9714269    .......A.C..-T.....G.........T.GG......T...                   9714228
14767    19734308   .-.....A.C..G-.....G...........GGA.....T....                  19734349
14767    20447591   .......A.C..G-..T..G...........C...T........                  20447549
14767    20749789   ......----...G..G..G...........G.A......                      20749824
14767    24109368   ...........-...--............T.GG.....C.....                  24109328
14767    24877264   .......A.T..-G..T..G...........GG....T...                     24877225
14767    26428031   ....-..A.C..C-..T..G...........GG...........-..T....T.T...A.  26427974
                                                                     \          
                                                                     |          
                                                                     A
14767    30269234   .....T.A.C..G-..T..G...........GG...........                  30269276
14767    30601596   .......A.C..G-..T..G....C...A..GG...........                  30601638
14767    30934595   .....T.AGC...-..T..G...........GG......T....                  30934553
14767    34544399   ......TGGT.C.G..-.........C.....G.......                      34544437
14767    36101223   ......CA.C...-..T..G...T...T...G............                  36101265
14767    4869295    .......A.C...-..TG.............GG......T....                  4869253
14767    17695846   .......A.TG.G-..T..G............G..T.....A..                  17695804
14767    20026895   .......A.C..G-.CG..G...........G........G...                  20026937
14767    23225909   ......CT.T.-.....G.G......T....GG....T....                    23225949
14767    24638771   .A.....A..T..--.T..G..........C.G...........                  24638728
                             \                        \                         
                             |                        |                         
                             T                        A
14767    29710596   ........--...T..-T.G............TC........                    29710636
                                                   \                            
                                                   |                            
                                                  GG
14767    34895452   .......A.C...-..TG.............GG......T....                  34895410
14767    3434272    ....T.C.--......G....C.T.....T..T....                         3434306
14767    4378832    .......A.C..GG..-..G.....C.T...GG...........                  4378790
14767    6322737    .....T.A.C..-G..T.....G........CGC........                    6322697
14767    9607162    --.....A.C..G-..G..G...........GG...........                  9607202
14767    14419283   C......A.C..G-.....G........TT..G...........                  14419241
14767    22758161   .....T.A....G-..T..G.......T...GG...........                  22758203
14767    33460429   ....T.C.--......G....C.T.....T..T....                         33460463
14767    34404989   .......A.C..GG..-..G.....C.T...GG...........                  34404947
14767    36348894   .....T.A.C..-G..T.....G........CGC........                    36348854
14767    139857     .......A.C...-..T..G...........GGT.....T....                  139815
14767    641704     .A.AT.......-----.G.............GA.....T....                  641666
14767    746304     .......A.C..G-..T..G........TT.GG...........                  746346
14767    1522390    .......A.C..G-..T..G......T....GG...........                  1522348
14767    9729730    .......A.A.TG-..G....C.........GG...........                  9729772
14767    14354086   ....--....T.--..G..G.......G...GG...........                  14354047
14767    30166014   .......A.C...-..T..G...........GGT.....T....                  30165972
14767    30667861   .A.AT.......-----.G.............GA.....T....                  30667823
14767    30772461   .......A.C..G-..T..G........TT.GG...........                  30772503
14767    31548547   .......A.C..G-..T..G......T....GG...........                  31548505
14767    765389     ......T.....TTC.T.GG.C....-T....G.........                    765429
14767    6584228    G......A.C..G-..T..G............G......T..T..T..-...T.T...G.  6584170
                                                                \               
                                                                |               
                                                                A
14767    6627639    G......A.C..G-..T..G............G......T..T..T..-...T.T...G.  6627697
                                                                \               
                                                                |               
                                                                A
14767    9482346    .....A.A.C..-G..G.............                                9482318
14767    9991921    ....T..G..----..T..G...........GG........                     9991885
14767    11536875   ......G.....--..G..G...........GGC..........                  11536834
14767    13294518   .......A.C..-G..G..G........T..GG......T...                   13294559
14767    14372390   .......A.C..G-..T..G...........GG.....GT....                  14372432
14767    14469335   A-.....A.C..G-..G.TG............G........A..                  14469294
14767    14880890   ....A..A.C..G-..G..GG..........GG...........                  14880932
14767    17262714   .......A.C..G-..T..G...........GG...........                  17262756
14767    18189579   .....A.A.C...-..T..........T...GT...........                  18189537
14767    27906353   ...A...A.C..G-..G..G...........GG......T....                  27906395
14767    30791546   ......T.....TTC.T.GG.C....-T....G.........                    30791586
14767    36610385   G......A.C..G-..T..G............G......T..T..T..-...T.T...G.  36610327
                                                                \               
                                                                |               
                                                                A
14767    36653796   G......A.C..G-..T..G............G......T..T..T..-...T.T...G.  36653854
                                                                \               
                                                                |               
                                                                A
14767    3367347    .......-.....-------...................T.-A..-T.AA........GT  3367396
14767    33393504   .......-.....-------...................T.-A..-T.AA........GT  33393553
14767    8316359    .......A.C..G-..T..............GG..........                   8316318
14767    15521348   ....--......---....G............G....T......                  15521386
14767    1117057    .......G.....C..T..G.......-...........T...C.TT.A.A..G...ATT  1116994
                          \                                  \                  
                          |                                  |                  
                       CTAA                                  G
14767    8922515    ...A....T....--.G......T.......GG...........                  8922558
                           \                                                    
                           |                                                    
                          GG
14767    10304602   .A.....A..----..G..G............G.........                    10304565
14767    13033547   .......--..C....T..G...........G............                  13033505
                                   \                                            
                                   |                                            
                                   A
14767    18711093   ......-.T.G....----G...........TG.........                    18711057
14767    19275756   .......-.T..-G..T..............GG.......                      19275793
14767    20062878   ...-...A.C..-G..GG.............GG.........                    20062917
14767    23208040   ............G.-.G..G...........GG......T....                  23208083
                     \                                                          
                     |                                                          
                     T
14767    28438084   ......-.....T.----..............GA.A......                    28438048
14767    31143214   .......G.....C..T..G.......-...........T...C.TT.A.A..G...ATT  31143151
                          \                                  \                  
                          |                                  |                  
                       CTAA                                  G
14767    9892708    .......A.T..G.-.T..G...........GGC.T........                  9892750
14767    1507431    .AC....AGC...-..T..G...........GG..........                   1507472
14767    28496605   .........C..-G..T..G........G..GG.........                    28496565
14767    29409127   ...--A...A.C....T..............GGC.....T....                  29409085
                                   \                                            
                                   |                                            
                                   A
14767    31533588   .AC....AGC...-..T..G...........GG..........                   31533629
14767    8513469    .....A.-.C..G.T...G-...T.......GG...........                  8513428
14767    10170720   ....A.-.T.......T.CG...T...T....G.........                    10170679
                                  \                                             
                                  |                                             
                                  G
14767    19423050   ......TT.A...G.............T...G.....T...A...                 19423098
                     \              \                                           
                     |              |                                           
                    CTG             T
14767    25283691   .......---.AC...T..G...........                               25283718
14767    27014607   ......-..A..G..CT..G........T...G..T........                  27014564
                                   \                                            
                                   |                                            
                                   A
14767    3469903    ....----.....--.G..G.......T...GGA..........                  3469866
14767    4835077    A..CTG.G.....--.T......T.....T.C............--T..T.AT.T...G.  4835022
14767    7111539    .....T....G..T.---.G...........GG.........                    7111499
                           \                                                    
                           |                                                    
                          AA
14767    7570364    ......---...C...G..GG...........G...........                  7570406
                                   \                                            
                                   |                                            
                                  GG
14767    14706266   .......----...T...G-...........GG...........                  14706304
14767    16189095   .T.....A.C..---.G..G...........GG...........                  16189055
14767    20741274   ..G...C.....-T..T..G.......T....GA.T......                    20741315
                            \                                                   
                            |                                                   
                            A
14767    22063949   .C.....A.T..G-..T..G......A.A..G...........                   22063908
14767    25023319   ..........G..--.T..G...T......-.G..T......                    25023279
                           \                                                    
                           |                                                    
                          AG
14767    33496060   ....----.....--.G..G.......T...GGA..........                  33496023
14767    34861234   A..CTG.G.....--.T......T.....T.C............--T..T.AT.T...G.  34861179
14767    37137696   .....T....G..T.---.G...........GG.........                    37137656
                           \                                                    
                           |                                                    
                          AA
14767    37596521   ......---...C...G..GG...........G...........                  37596563
                                   \                                            
                                   |                                            
                                  GG
14767    1635279    ......C......G..G..G......AT....T....A..                      1635319
                               \                                                
                               |                                                
                               G
14767    4979375    .......A.C..-G..T..G......A.T..G..........                    4979415
14767    9384943    ....T.C...-.....G.TTCA..........G.......                      9384904
                        \                                                       
                        |                                                       
                        A
14767    12727851   .......-.C..-------G......A....GG...........                  12727886
14767    14392006   .......---..C...G..G.......T...GG...........                  14392048
                                   \                                            
                                   |                                            
                                  GC
14767    27509041   ...--A.....C....TG.G...........GG....T.T...                   27509082
                                  \                                             
                                  |                                             
                                  G
14767    29152095   A.......C-.C.G....G-............G.........                    29152056
14767    29850950   ..........C..--.T..GG..........GG...........                  29850993
                           \                                                    
                           |                                                    
                          GG
14767    31661436   ......C......G..G..G......AT....T....A..                      31661476
                               \                                                
                               |                                                
                               G
14767    35005532   .......A.C..-G..T..G......A.T..G..........                    35005572
14767    13372611   ......C....A..A.G............T..G....                         13372574
                             \                                                  
                             |                                                  
                             G
14767    14964963   .........-......T..GA.......T..                               14964992
14767    15272450   .......A.....--.TC.G...........G............                  15272492
                             \                                                  
                             |                                                  
                             T
14767    20053232   .......---.AT...T..G...........GG.....                        20053198
14767    21452485   .A..A..A.C..-G..T......T.......GG.....G...                    21452525
14767    21642080   .....A.-.C..G.T..GG-...........GGA..........                  21642121
14767    23237595   C......G.-T....CG..G...........CTC.....                       23237632
14767    23873540   ......                                                        23873545
14767    24665376   .......G..TT......----.T...T...GG...........A...              24665332
                             \                                                  
                             |                                                  
                             G
14767    25648735   ....--....----..T..G...........                               25648759
14767    14185489   C......A.C..G.-.G..G.....C.....GG....T......                  14185447
14767    16265980   ......T..C..TG..T...G.........C..                             16266013
                         \                                                      
                         |                                                      
                         C
14767    21638382   ....----------..T..G...........T.......G...                   21638350
14767    29106754                 ..T..G...........GG...........AT..A...T.T...G.  29106706
                                                               \                
                                                               |                
                                                             TAG
14767    29230633   ...A.G...A.C.G..T..............GG...........                  29230587
                           \       \                                            
                           |       |                                            
                          AG       G
14767    27690023   .......-----G...T...............G....                         27690054
14767    16007148   ....--....---...T..G............G....T...                     16007113
14767    17701567   ......---CT.....-G.G....G.................G..                 17701527
14767    26334664   ..........G..---T..G...........GGA.....A....                  26334622
                          \                                                     
                          |                                                     
                         CA
14767    29725258   .T.....A.C..-...T..T...........GG..--........GT.A...T.....    29725312
14767    664260     ......C........-...G............G...........                  664302
14767    665165     ......C........-...G............G...........                  665123
14767    20543561   ......-......GA....G...T..TG..T....                           20543594
14767    28789776   .......TCA...--.G..G...........GG.......                      28789738
                          \                                                     
                          |                                                     
                          T
14767    30690417   ......C........-...G............G...........                  30690459
14767    30691322   ......C........-...G............G...........                  30691280
14767    20759958   .......A.C..-G..T..G.......T.T.G.........                     20759919
14767    23613324   .......-..CC.GC...G-...........GG...........                  23613283
14767    25948161   .......A.A.A..T....G.......A.....                             25948127
                         \                                                      
                         |                                                      
                        CC
14767    29440014   .......A.C...T---..G.........A.GG...........                  29439974
14767    21538363   .......A.C..G-..G..G...........GG......T..                    21538403
14767    23813542   ......CA.C..G-..T..G...........GG....T....                    23813502
14767    1238447    .......A.T..G-..G..G...........GG.........                    1238487
14767    13481670   C.....-.G.......C...-...........G........T..                  13481624
                                   \                                            
                                   |                                            
                               GCTGC
14767    28422308   ......C.....--..T..............GG......T..                    28422347
14767    31264604   .......A.T..G-..G..G...........GG.........                    31264644
14767    11448909   .......A.C..----T..G...T.......GGA...T......                  11448870
14767    14524007   .A.............--.....GT....T...GAA......                     14523967
                         \                                                      
                         |                                                      
                        GC
14767    15361356   ........--......G.....                                        15361375
14767    18805578   G......A.C.-.G..T..G...T...T....G.......                      18805540
14767    27691621   ......-..-..G...T..G.......T.T..G....                         27691657
                                   \                                            
                                   |                                            
                                  TT
14767    29672323   .....T.GGC..T...T..............GG..T.......                   29672280
                                   \                                            
                                   |                                            
                                   A
14767    7514730    .......A.C..--.................GG...........                  7514772
                                     \                                          
                                     |                                          
                                     T
14767    37540887   .......A.C..--.................GG...........                  37540929
                                     \                                          
                                     |                                          
                                     T
14767    14874912   ....A.C...-.....T......T..C.....G....A....                    14874871
                                   \                                            
                                   |                                            
                                   C
14767    28461135   ....C.C......--.G.TT.A......T...G.........                    28461175
                       \                                                        
                       |                                                        
                       T
14767    6503641    .A.....A.C...-..T..G...........GG........                     6503680
14767    11499529                     ........A.....G............-T..A........TT  11499569
14767    36529798   .A.....A.C...-..T..G...........GG........                     36529837
14767    11421377   .....-T.T...G..G........C....T..G..TG....                     11421337
                                        \                                       
                                        |                                       
                                        G
14767    20546412   .............G.G...CC...-...................A.T..T..          20546463
                                 \                                              
                                 |                                              
                                 G
14767    29873640   .....--.T....G..T..T......-T....G......T..                    29873678
14767    13651600   ......-......G..T.G.......                                    13651575
                               \                                                
                               |                                                
                               G
14767    1426759    .......-----G...C..G...........                               1426784
14767    9549157    ......-........C...                                           9549140
14767    18839920   --....C...G..G.......A...CA....G.T.....T..                    18839960
                                   \                                            
                                   |                                            
                                   T
14767    20081449   .....T.A.C..G-..G..............GG........                     20081488
14767    20208103   ...-T.C.T.GA...G.G..GC..........G..A.T.A..T..-T.....G...T..T  20208161
                                           \                                    
                                           |                                    
                                           G
14767    31452916   .......-----G...C..G...........                               31452941
14767    25803341   .......-..T.G-..T.............-.G............                 25803300
14767    24375967   .......A.C.--...T..G...........GG......                       24376003
14767    7899557    ......----...G..GG.G......A.....G...........A...              7899601
                                              \                                 
                                              |                                 
                                              A
14767    18768841   .............--.T..G.......T....G.CT.....                     18768881
                           \                                                    
                           |                                                    
                          GG
14767    37925714   ......----...G..GG.G......A.....G...........A...              37925758
                                              \                                 
                                              |                                 
                                              A
14767    11521069   ......C....-...--..G.....A..T...G......G..----..AA..G...G.G.  11521121
14767    27087498   .....-T......G......CA....                                    27087522
14767    9712593    ....----.TT...-.G..G............G........                     9712558
14767    10524825   --.....G.C...G----.C......A...........T.....                  10524862
14767    24642808   ....T.-.T.T...........TG........G....                         24642772
                                  \                                             
                                  |                                             
                                  G
14767    20670759   ......T......G----.G............G.........                    20670722
14767    25718300   .A....TG.A....----.G............G...........                  25718339
14767    13634788   .....--.C....G.G....A........                                 13634762
14767    4235016    ...A.GGA.T...-.....-...........G............                  4235057
14767    4253072    .......A.C.AG.T....-...........GG.......G...                  4253114
14767    11579067   .......T.C..G.T...G-...........GG...........                  11579025
14767    34261173   ...A.GGA.T...-.....-...........G............                  34261214
14767    34279229   .......A.C.AG.T....-...........GG.......G...                  34279271
14767    9124714    .......A.C..G.T...G-............G...........                  9124672
14767    10409932   .......A.C..GGC...G-......A....GG...........                  10409974
14767    14669452   ....T..A.C..G.T...G-............G......T....                  14669410
14767    21239022   ....--.....C...C.T..........TT.GG...........                  21238979
                                \       \                                       
                                |       |                                       
                                C       G
14767    20562604   .......A.CT.....-----..........GG....T......                  20562566
14767    626168     .....--..A.C....T..G........T.-.G.C........                   626207
14767    30652325   .....--..A.C....T..G........T.-.G.C........                   30652364
14767    15696108   --..T.C......G..G..--..T.....T...........A..                  15696147
14767    14223437   .......G.C..GGT...--...........GG.........                    14223476
14767    26010802   .......GT.TT....-----..........GG..........                   26010765
14767    27466579   ......TT....T..C...C...........C.......                       27466621
                                      \                                         
                                      |                                         
                                   TGAG
14767    9393683    ......C........G..                                            9393666
14767    24831911   .......T........                                              24831926
14767    15156878   .......-----G................                                 15156855
14238    228203     .......A.CTTGG.GT..G...........GG...........AGT.T...T.TA..G.  228262
14238    96514      .A.....GGC......T..G............G...........C.T.A.........A.  96573
14238    168053     C.....C......G..T..GCC.T..A.T..GG......T......T.T....TC...GT  167994
14238    458142     ......CA.......GG..GG.....CT....G......G..G.A.T.A..AG..A..G.  458201
14238    299333     .......A.C...G..T..............TG.........G.AGG.A...C.T...GG  299274
14238    199357     ........G....G..T..T.......T...C......T....CA.A.AT........G.  199298
14238    463719     .......A.C.A.G..T.........T....GG............                 463763
14238    180252     .......A.C.A.G..T............T.GG............                 180296
14238    310069     .......A.C...G..T..G...........GG.....C.....                  310026
14238    70548      ......TG..G.....T..G...........GGAC..A......                  70505
14238    284488     .....A.A.C...G..T..G...........GG....T..                      284449
14238    189779     .......G.C...G..T..G...........GG.....                        189816
14238    418365     .......GGC..CT..G..G...........GG........A..TG..A...          418416
14238    447056     ............C...T..G...T...T...GG............                 447012
14238    115916     .......G.C...TTGT..G........T..GG...........                  115873
14238    343388     .......G.....G..TG.G....CC.....GG...........                  343345
14238    153065     .......TG...C...T..G...........T...........                   153023
14238    123399     ....A.....GA....G..G....C.T....GG.........                    123440
14238    206845     .....A.A.C...G..T..G...........GG...........                  206888
14238    244364     ......C.CT..G..AG..G.......T.TG............                   244322
14238    306916     .....A.G.C...G..G..GG..........GG............                 306872
14238    46654      ...A.-...A.AGG..T..C............G.........T.A.T.T...T.T...G.  46712
14238    74055      A......GGA...GA.T...............G..T..C.....                  74012
14238    82302      ......C......GC.G.....TT..C..A..G.........                    82261
14238    176170     .....GT.......AAG..G...........GG..T.TC......-..A.....T....T  176229
                                                             \                  
                                                             |                  
                                                             G
14238    199740     ......C....ATG..T.GG................C.....G.AG..AA.T...A...T  199803
                                                                         \      
                                                                         |      
                                                                      GCAG
14238    204129     ......T.......A..G..............G......T....---....AGG....-.  204074
14238    233290     ......C.........G..C........T..GG...........TGT.A..AC.T...GG  233229
                              \                                                 
                              |                                                 
                             GC
14238    253140     .......A.C..-G..G..G....A......GG........A..AGT.A...T.T...G.  253198
14238    424830     .......A.C..-G...C.G.......T...GG..T..C.....AGT.A...T.T...G.  424772
14238    389757     ......C......G..T..G...T.CA.TT..G..G......                    389716
14238    125767     ....A.C......T..CC.......G...........                         125731
14238    223938     ................G.GG.....CAT.......                           223972
14238    110343     ..........G..GT.GG..G................                         110379
14238    404672     .........C.-.G..T..G......C...GGG...........AGT.A...T.T...G.  404614
14238    303667     ......CA.C..-G..G..G...........GG.....C.....AGG.A.A.T.T...G.  303725
14238    144635     .......A.C..G-..T..G.A...A.....GT...........AGT.A...T.T...G.  144577
14238    528948     .A.....G.C...G..G..G............G....                         528984
14238    173310     .............G..T..                                           173328
14238    77207      ......C......G.AT..GG..A......                                77236
14238    299658     .......A.C..GG.G..T-............G...G.......AGG.A...T.T...G.  299716
14238    121718     .......G.C...G..T..G...T...T...GG............                 121762
14238    109191     ......C......G.....GGA...............T....                    109233
                                                   \                            
                                                   |                            
                                                   T
14238    342572     ....A..A.TG...-.T..G...........GG....TG.....AGT.A...T.T...G.  342514
14238    354115     .....T.A....GG..T..G........TG.G............                  354072
14238    52353      .......A.C....-....G...........GG...........                  52311
14238    480493     .......-T..AGG..G..G.......-...GG...........AGT..A..T.T...GT  480550
14238    479175     .......A.C..-G..G..G.....G....TGGA..........                  479133
14238    564169     .A...                                                         564173
14238    283185     .......G.C...G....G-...........GG....T......                  283227
14238    389018     .......A.T.-....G..G...........GG........A..                  389060
14238    426221     ......-......G..T..G...........GG.G......A..                  426264
                              \                                                 
                              |                                                 
                              C
14238    300449     .......A.C..G-..G..G...........GG...........                  300407
14238    319843     .....--..A.C...GTC..........A..GG.......T...----A...T.T...G.  319790
14238    281929     .......A.CG.G.-.G..G...........GG...........                  281887
14238    102682     ...A...-..CAGG..T...........T..GG.....G.....                  102640
14238    568430     C......A.C..G-..G..G...........GG.C...C.....                  568472
14238    283790     .......GGC..G-..G..G...........GG...........                  283748
14238    469886     .......A.C..G-..G..G...........GG......T..                    469926
14238    118637     .......A.C..G-..T..G...........GG...G.C.....                  118679
14238    317198                  ...G..............GG...........AG..-...T.T...G.  317243
14238    203416     .......G.C..-G..G..G...........GG...........                  203458
14238    467982     .......A.C..-G..TC.G...........GG......G.....                 467939
14238    453258     .......A.C..-G.GG..G...........GG...........                  453300
14238    94087      ....A..A.C..-...T..G...T........G....---...A..T.-...T.T...G.  94141
14238    501945     CA.....A.C..-G..G..G.....G......G.........                    501985
14238    145769     .......A.C..-G..T..G....C......                               145798
14238    287687     A..--.TT.....T.GG......................                       287723
14238    379553     .......G.C.-.G.....G...........GG...G.....                    379593
14238    121337     .....T.A.C..-G..G..G...........GG........A..                  121379
14238    112355     ......C......                                                 112343
14238    144790     ......C.........                                              144805
14238    169922     .......G.C..-...T..............GG......                       169885
14238    240269     --.....G.C..G-..T..G.............A...........                 240310
14238    433830     .......A....--.C.GGG...........GCA...........                 433788
14238    222386     ....A.C.....--..GG.G.........TG....T........----A...T..T..G.  222333
14238    237443     A......A.T..--..T..G.A.........GGA.T........                  237484
14238    242867     ......T...T..GC.C..G..........G...                            242833
                         \                                                      
                         |                                                      
                         T
14238    159365     ..........G..---T..............GG...........                  159407
                          \                                                     
                          |                                                     
                         CA
14238    497402     .....--..A.C...GG..G.A.........                               497430
14238    155534     ...............--..G.......TT..G.....                         155498
                          \                                                     
                          |                                                     
                         AG
9823     4085428    ......C.G......GG..C.T.A....T..GG....T.A..G.AG..A..AG.......  4085369
9823     8173009    ..GA...G.C......T..............GT..T....T...A.T.AT..TTT...G.  8172950
9823     3566430    ....A..G.C...G..T..G...A.....T..G.C.........A.T.A..AT.T...G.  3566371
9823     9446463    .......G.C..C...T..G...........GG......T....AGT.A...T.T...G.  9446404
9823     5498710    ....C.T......GT.GG.G.........AGG.....T......AGT.A.A.T.....G.  5498769
9823     9232006    .......G.C...G..G..G.......T.T.GG...........ATT.A...T.TC.AGA  9231947
9823     5943588    .......A.C....C.T.TG.A....ATT..GG.........T.A.G.TA..T.T...G.  5943529
9823     1881897    C......G.C.A.G..T..G...........GG....A.T....AT..A...T.T...GT  1881956
9823     2310473    ......TG......T.T..............GT.GT..C.....A.T.AC..T.T.....  2310532
9823     9702506    ......TG..T..G..T.GG............G.C...G.....CCT.T...C.C...G.  9702447
9823     4103149    .......A.T.A.G..C..GA..........GG...........TGT.A...T.T...G.  4103090
9823     9507204    ......TG...A.CA.G..............GGA..........AGT.A...T.T...G.  9507145
9823     8998393    .......G.C..TGA.T..G........T..GCAA..T......TTT.A...T.T...G.  8998452
9823     3503460    G......G.C...G..T..GG........A..T...G..T....AGT.AA..T.T...G.  3503519
9823     4060689    .......A.T...GT.G..GCAG..A......GA.....T..A.AGT.....T.C.G.GT  4060748
9823     5240585    .......G.C......G..G...........GG...........AGT.A...TAT...G.  5240644
9823     8632355    G......A.C.....CT..............GG...........ACT.A...T.T...G.  8632414
9823     10692051   .......A.....G..T..G.........T.GG........A..AGT.A...T.T.....  10691992
9823     2264934    .......A.C...G..TG..............GC.T........AGT.AA..T.T...G.  2264875
9823     2388816    ......TT.TT.TG..T..G.......T...GG..AT.......AG..A...T.TA..G.  2388875
9823     10654652   .......GGC...G..G.GG.......G...GG.......T...AGT.A..AT.T.....  10654593
9823     8256227    .....TT.....GT..T..T.A....T.....G...........CG..A...G.CAG.G.  8256286
9823     3682373    .......A.C...GA.T.TG...........GG.............T.CT.AT.....A.  3682314
9823     97371      ....C.CT..G.G...GG.T....C.......GC........A..GT..ACAG....AGT  97312
9823     7775128    CA............T.T..G.......GAA.GG..AG.......AGGGA...T.....A.  7775187
9823     9643611    .......ATC.....CT..............GGA............T.A...T.T...G.  9643670
9823     4510536    .......A.A...GC.T...........T...G......G.AT...T.A...T.T...G.  4510595
9823     2778341    .....GTG.T.CG......G.......A...GG...........A...A.CC.GT.....  2778282
9823     8662039    .......G.C..G...T..GG.........TGGA.......A..AGT.A...CAT...G.  8661980
9823     8827849      ..........--..T..G...........G............AGG.A...T.T...G.  8827904
9823     10095582   ..G..A.AGC...G..T..G.T.T.G...A.GG...........AGT.A.C.C.T...G.  10095641
9823     11381114   .......G.C...G..................G.......T...C.T.A..AT.T...G.  11381055
9823     819150     G......A.C......T..G...........GG......T....AGT.A...C.T...G.  819091
9823     2437656    ......TG.....G.AT..GA......G...GG..G......T.C.T.T.....T...G.  2437715
9823     5195104    ......TTG..CC.A.C......T.....T..G...C.....A...T.AA..T.T...GA  5195045
9823     7882831    .......G.TG..G..T..G..T...T.....G...........CGT.A...TTT...G.  7882772
9823     6447599    ....T.TG.CT.....T.....G....AGA.GG.........G.AGG.A...T.T...G.  6447658
9823     5122288    ......C......G.GG..GGA.T.......GGA..........AG..A...T.T...A.  5122347
9823     8636449    ......C.TAGC.G.CT...............G.........A.A.TGA..C.T.C....  8636390
9823     6690864    CA..T.T.TT......T..G...........C..........G.T.T.A..AT....AGT  6690923
9823     6570586    .......A.C.A.GT....G...........GG...........AGT.A...T.T...G.  6570527
9823     4019511    ......C.........T.C........T....GA....C...A.AGT.AA...TG...A.  4019452
9823     6432615    ....A.TG.....G..T....T.T....T..G.....T.....AAGT.A......A..G.  6432674
9823     1484845    ......C...G.....G..G.....G......G......GG.G.A.T.A...T.G...GT  1484904
9823     10279871   .A.....G.C...G..C..G...........GG...........AGT.A...T.T...G.  10279930
9823     8712373    .......G.....GA.T.GG........T..G...T........AGG.A.A.T.T...G.  8712432
9823     3119572    C......GG...C...C..G...T.....T.GG......T....AGG.AA..T.T...GT  3119513
9823     7159488    ....AAC..CTC.CA............T....G.........ACAG..A.A.......AG  7159429
9823     9208715    .......GGT...G..T..............GG...........ATT.A...T.T...G.  9208656
9823     3024211    .....A.GTC.TC...T..G......CT....G......A....AGT..A....T...G.  3024152
9823     6615538    .......G.C.A.G..T...........T..GTA.......T..AGT.A...T.T...A.  6615479
9823     1586421    .......A.C.AC...T........G.....GG....T.G.C..AGT.AC..T.....GT  1586480
9823     1851605    ......C........ATC...A..........G.......T.G.A.T.A.CAT.T...AT  1851546
9823     8004388    ....A...CA...G..T..G...T........G....T......AG..A.CAT.T...G.  8004447
9823     9377853    ........G..TC...T..G...........GG..T...T....AGT.A..AT..A..GT  9377912
9823     5832042    ............TGC.T....A.......T.TG....T.GT...ACT.A...T.T...A.  5832101
9823     6589072    .............G.CT..G......CATT.GG.....C.....ATT.A...T.G...AT  6589013
9823     6657455    .......G.T.TTGA.T..G.A.........GG...........AGT.A...T.T...G.  6657396
9823     1644368    .......A.C.A.GA.T..G....A......GG...........ACG.A...T.T...G.  1644309
9823     4825726    ....C.TG.A...G..T.....C..CAT.T.G.A.A...T...CA.T.A...TTT...A.  4825785
9823     10567608   .......A.C...G..T........C.....GG...........AGT.AA..T.T...G.  10567667
9823     409283     ......T....A..A.G....T.....T....G........T...TT.A...........  409224
9823     1562219    ......C...G.....T.GT....C.......G.........G.AGT.A...GT...T.T  1562160
9823     4562473    .......G.C...GA.T.TG...........TT......A.T..A.T......AT..AG.  4562414
9823     5433156    .......G.TG..G..T..G...........GG...T.......A.GGA...T.T...GT  5433215
9823     9113846    ......TG.A....A.C..G...........GG......T....ATT.A...T.T.T.G.  9113905
9823     9196455    CA....C......G.C.G.......A.....GG...C.....ACAG....CA...A.A..  9196514
9823     10316956   ......T.........T..GG..TG.A..TTGG....A.T....A...A...C.T...GT  10316897
9823     11003815   ...A..C......T..T..GA......T...TG.C.........AGA.A...CA...T..  11003756
9823     7311988    .......A.C...GA.T..G..GA.C.....GG...........AGT.A.....T..AG.  7312047
9823     8493266    ...........A..A.G.......C.CT...GG......G....AG..AA..T.T..AG.  8493325
9823     1717313    .......A.C..GG..T..G.......TT..GGA....C....CAGT.AA..T.T...G.  1717372
9823     549177     .......A.C...G..T..G...........GG......T..A.AG..A...T.T...G.  549236
9823     5337154    .......A.TG...T.T..G...........GG...........ACT.A...T.T...G.  5337213
9823     7411381    .......G.C...GA.T..T...T...T...G............A.T.A..AT.T...A.  7411440
9823     894048     ......C..AG..G.GG..G...T........G.C...T...A.AG..A..AG..A..T.  894107
9823     6011675    ...A..T...G...A.T............T..G.....T...G.AGT.A..AT..C..TT  6011734
9823     6012548    ......C..T.A.GT.G.CG........T..G..A.......G.AGT.A..AG....A..  6012607
9823     8486887    A.....T.....GG..C..GCC.T........G..........CAGA.A...C...G.A.  8486946
9823     10850421   .....TG.......A.TCT........TTGT.GA.....T....A.T.AT.AG..A....  10850480
9823     1374334    .....TTGG....G..T..G.A.T......T.G...........AG..A...T.T...T.  1374275
9823     4183794    A...A..A.TCA.CA.T..G.....G.....GG......T....TG..A...C.T...    4183851
9823     10695004   .A...TT....ACG..TC.G............G..T...TG.G..GT.AA.AG.......  10695063
9823     9295294    C.....CA.A..G...G..C..GT...G...GGA.T.T....G.AG..A.CAT.....GT  9295353
9823     10825155   .......G....GG..T.........T.T.GGG...........AGT.A...T.T...G.  10825214
9823     10353110   .....T.A.C...G..T..G...........G.A.....A....AG..A..AT.T...G.  10353169
9823     129260     .......A.C.A.G..T..G...........GG....T.T....AGT.A...T.T...G.  129201
9823     7118340    .......GGC..TG..T..G...........C.........T..AGA.....TTT...G.  7118399
9823     3247482    ...A..T.....G.A.GT..G..........TG...........ACT.A...T.T...G.  3247541
9823     7736762    ....T..G.....G..G..T......C....C...TT.....T.AGT.A...T.TA..G.  7736821
9823     61656      ....TTT.....CG.C.GTG......CT...GG......A.....GTGA...G......T  61715
9823     1240356    ....A..A.TG..G..T..GGA.........GG...........AGT.A...T.T...G.  1240297
9823     5570196    .......A.AG..G..T..G...........GC..A..C...A.A..CA.C.T.T...G.  5570137
9823     5926814    ...A...A.A...G..T..G......AT...GG...........A.T.A..ATAT...G.  5926873
9823     4631668    ...AA.TG...T.G..T..C...........TG.C.........ATT.....T.T...AT  4631609
9823     6057119    .......AGC...G..TC.G......A....GG.A.........A.T.AA..T.T...AT  6057060
9823     7975218    .......GCC..TG..T..G............G.....GT....AGT.A..AT.T...G.  7975159
9823     3890529    ....T..T.A...G.CTC........T....GGA.....T....AG..A...T.T...G.  3890470
9823     10188051   .....T.G.CT..G.AT..G...........GG...........AGT.AA..T.T...A.  10187992
9823     10700195   .......G.C...G..TCG...T.......GGG...........TGG.A...T.T...G.  10700254
9823     10854032   C......G.C...G.CTC.............GG.........T.AGT.A...T.TA..G.  10854091
9823     1802106    GA.....A.TT.G...T..G...........GG......T....AGT.A...C.T...G.  1802047
9823     3556396    ...A...G.T...G.C...G.........T.GG...........AGA.A..AT.T...G.  3556455
9823     2796092    .......G.C..TG..T..GC..G.....G.GGA..........AGG.AA..C.T....T  2796033
9823     4350675    ...TT..GTC...G..T..G......T.A.TGG...........AGT.A...T.....T.  4350734
9823     923926     .......A.CC...T.T.........A....GG...........AGT.A...T.T...G.  923867
9823     10071730   ....A....A...G..T............AT.G...........CCT.AA..T.....GT  10071671
9823     10955524   .......G.CG..G.....G.......T...GG...C.......AGT.A...T.T...GT  10955583
9823     3675921    ........T....G..T..G.T......T..G...T...T..T.T.G.A...T.....GT  3675862
9823     3940284    .......A.C..GGA.TC.G....A......GGT.T......T.AGT.A...T.T...G.  3940225
9823     4791486    ......C..TG.....T............AC....GT.....A.C.G.TA.A.....A.T  4791427
9823     3701940    .....A......TGT.TG...A.TC......GG...........AGT.A.....T...G.  3701999
9823     9319556    .....-T...CAGG..T..T...........GG....T.G..A.AGT.A...T.C...G.  9319498
9823     6264957    ....T....C...G..T..GCA....T....G.A..........T.T..C...         6265009
9823     6910686    .......GTC.....AG..G......A.A..G............A..TA....         6910634
9823     9474213    ......C...T..GC.......T.A.TT......C..A.TT...AGG.AT.......A..  9474154
9823     8450137    ...A...A.....G..T............TGGG...........AG..A...C......   8450078
                                                                        \       
                                                                        |       
                                                                        T
9823     6591458    ......C...GT.T.GG..C.......T..........C...G.TGT.A..AT.......  6591399
9823     5776424    ...A...G.T.A.G..TC..............G............CA.A.G.T.T...G.  5776365
9823     10904288   ....C..G.T...G..G..G...T...T....G...........AGT.....          10904339
9823     6177894    C......A.CGCGG..T..G...G.......GG...........AGA.A..TT.....G.  6177835
9823     8716444    ...A...A.C.C.G..TC.G............GA..........A.T.A...T.....G.  8716385
9823     2322838    .......A.C..-G..T..G..G......T.GG......T....AGG.A...T.T...G.  2322896
9823     4437209    ....A..A.C...G..T...CA.T.......GG...........A.T.A..-T.T...G.  4437267
9823     4105104    ...AT.TG.....T.CT..G......AG...GGC............                4105149
9823     2067858    CA..A.C......G.AG....TG...A.....G.......CA...CT.A...........  2067799
9823     553042     .......A.C..CG.CC..G...........GG...........AGT.A.....T...    553099
9823     11179703   .......G.T..CG..T..G...T........G...........                  11179660
9823     10310281   .......AGC...G..T..G.........T..G...........                  10310324
9823     3834000    .T..A......A...GG......T.....TGGG...........AG..A...T.T...    3833943
9823     6934998    ......CT...C.G.GT..GG.....A.T...G.........G.A.A.CA.........T  6935057
9823     264745     .......G.C..C...T..GCA.T......TGG......T.T....                264790
9823     1273905    .......G.C......T...............G............                 1273949
9823     7984877    .......G.C...G..G..G...........G.A.......A...T..-...T.T...G.  7984818
                                                                \               
                                                                |               
                                                                A
9823     11336273   .....T.A.C...G..T..G...........GG.........G..                 11336317
9823     4865704    .A........GT.CA..C.G....G..A...GT............                 4865660
9823     6852649    ....A..GGC...G.GG...............G.........                    6852608
9823     10057678   .......G...AC...T..G...........GT....T...A..                  10057721
9823     918943     .......A.C...G..T..G.T..G..A...TG...........                  918900
9823     5252170    ...A...G.C..TG..T..G.A.....G...G.A.......A..                  5252127
9823     6073119    ....T.TG.....G.C.......T..TT....G..T..C......                 6073163
9823     9458638    ....A..A.A......T..G..G.........G...........                  9458595
9823     7449954    .......G.C......G..G...........GG............                 7449910
9823     9371348    .........C.A.G..T.GG...........GG...........                  9371391
9823     35306      .......G.C..CG..G..G........T..GT...........                  35349
9823     3030846    .....T.G.....G..T..G...........GG......G....                  3030889
9823     1550303    .......G.C......T..G...........GG.C.........                  1550260
9823     4982182    .......A.C..TG..T..G...........GG...........                  4982225
9823     6703928    ......TG...AC...T..G.A.........GG...........                  6703885
9823     336063     .......G.C...G.....G...........G........T....                 336107
9823     3112149    ....T..T.C......G....A.T....T..GG...........                  3112192
9823     4996725    ....A...CA...G..T..G...........GG....T......                  4996768
9823     6847253    .....TTG...AC...T.GG...........GG.......T...                  6847210
9823     11007485   .......A.C...G.CT..G.......A...GG.....T.....                  11007442
9823     790152     .............G..G..GGA.........GG..........AAG.CA..........T  790093
9823     1300872    .A.A...G.T...T..T..G...........GG....T......                  1300829
9823     2046131    ....A..GGTG....GTG.G...........GG...G.......                  2046174
9823     4810696    .......A.C...G..T..G...........GG....T......AG.TAA..T.T...G.  4810755
9823     5227486    ....C..T...AGG..T..G.......TA..GG...........                  5227529
9823     8801118    .......A.C...G..G..G........T..GGA....C..A..                  8801161
9823     8843775    .......AGA.....GT..G......TT...GGT.....G....                  8843732
9823     10309483   .C..A..G.C.A.G.AT..G...........GG........A..                  10309440
9823     2142163    .A....TG...T.G.AC..T......A..A.GG...........                  2142120
9823     5580443    .......AGC...GT.T..G.......T...GG.......G...                  5580486
9823     6423276    .A......TC...GT.T..G.A.T....T...G...........                  6423319
9823     7016367    ......TA......A.TGG.A.......TG.GG......T....A...A...T.T...    7016424
9823     8164210    .......A.C...G..G..G.......TTA.GG........A..                  8164253
9823     8308354    ......TA...T.GT.T..GA...AC.....GG...........                  8308311
9823     8510311    ......TG.....G..T..GG......G...GC...........                  8510268
9823     5661603    ....A.GG.T...G..T..G...........GG....TC.....----....T.T...G.  5661658
9823     998727     ......C.T....GT....GC.......TT..G.GA..TA..A.C.....A..-....    998671
9823     2468334    ....A.TAG..A.G..T..G.T....T....GG...........                  2468291
9823     5543651    CA.....A.C...GAC...G.........G.GG....T...A..                  5543694
9823     6365305    .......G.C...G..T..G...T...T...GG...........                  6365348
9823     8061281    CT.....A.C.A.G..T..GA.....AT....G...........                  8061324
9823     10987334   ......TA....GT..G..GCA.....A...G.A..........C.T.A.G.T.....    10987277
9823     8124474    .......A.C.....CT.GG...........GG....TC.....                  8124517
9823     2116495    ...T...A.T...G..T..GG...C....A.GG..G......T.A.T.A....         2116443
9823     7526781    ....A.TT.AG..G.......T....TT....G..TC....A...CT.A...G.....    7526838
9823     11202374   CATT..TA...A.T.CT..GC..........GG.......T...                  11202417
9823     2378233    .A.....A.C...G..T..G...........G................              2378185
                                                                \               
                                                                |               
                                                                A
9823     810231     .......A.T......T..G............G....TT....                   810189
9823     7646856    .......ACC...G..T..G..G........GG............C..A...          7646907
9823     11108876   .......T.T...G..G..G.A.........GGA..........---.A...T.T...G.  11108932
9823     8771458    .....T.G.TG..G..T..G...........GG...........                  8771415
9823     5439056    .........C...G..C......T.....A.GG..T...A...                   5439014
9823     4965279    .......A.C...G..TG.............GG...........AGT.A...T.T...G.  4965220
9823     5990865    ......T.....GT.G...G....C..TT...G....TG....A..GCA.A.-.T....T  5990923
9823     8630831    G......G.C...G..G..G...........GG.....C.....                  8630874
9823     9944514    ....A..G.C.A.G..T..G..........TTG...........                  9944471
9823     5547312      .....A.C......T..G.......T..TGG...........AGT.A...T.T...G.  5547369
9823     535637     .......G.CTA.G..T..G...........GG......G.A..A.T.A...          535688
9823     5643945    .......A.C...G..TC.G......AT...GG.....T.....                  5643902
9823     6319305    ....AT.G.C...TA.T..G.......T...GG..........                   6319263
9823     7667715    .A.....G.TG..G..T..........TG..GG........A..                  7667672
9823     10041801   G...C.T.C....T..T.GG...G.......GG...........AGT.A...C....     10041857
9823     11234788   .......G.TG..G.C...G...........GG......T....                  11234831
9823     10401941   .......G.A...G..T..............GCA.....                       10401903
9823     5043782    .........C...GA.G....C.........GG..T......                    5043741
9823     2017045    .......G.C...G..C..G...........GG......A..                    2017086
9823     4883505    .......A.T..GG..C..G...........G..........                    4883546
9823     7099907    ....A..GGT...G.GG..G...........G............                  7099864
9823     7392331    ...T...A.C...GA.G..........TT..GG.........                    7392290
9823     9611433    .......G.AG.CG..T....A....A...CGG.....G...                    9611392
9823     10156929   .......ATC......T..G........T.TGG......T..                    10156888
9823     6577289    C......G.C.A.G..TG.G........T........TC....                   6577247
9823     7530143    ....A.TG.....T..T.TG.......T...GGA........                    7530102
9823     2296699    .......GGC..T..C..........A....GG........                     2296659
9823     1554778    G......AGC......T..G.........TGGG........                     1554738
9823     3289075    A......G.TG.C...T..G............G..T.T......                  3289118
9823     6623772    .......A.C...GA.G..G.......T...GG..T.....                     6623732
9823     7579432    .....A.G.C...G..T.GG...T.......G.........                     7579392
9823     7752558    .......G.T...GA.T...........TTT.......C.C....                 7752514
9823     4408728    .......G.TG.TG..G..G...........GGA.......                     4408768
9823     2886074    .....A.G.AT..GA.C.G........T...GG.C......                     2886114
9823     3503860    C......G.C.........G...........GG.........                    3503819
9823     4720839    .......G.C..C...T......T...T...GG...........                  4720796
9823     10007540   .......G.C...G..T..G...........GG....T......                  10007583
9823     4741959    C.....TTG.....T.T.........A.TG..GA..........                  4741916
9823     7269759    ....A..A.T...CA.T..G............G.........                    7269800
9823     9501650    .......A.C......C..C.A....C.T..GG....T..                      9501689
9823     9983477    .............CA.T..G...T............                          9983512
9823     4268990    ....A.TGGC.A.G..T..GA..........G............A.T.C...          4268939
9823     7199676    ..CA..T........A..GG...TG..T...T.......G..                    7199717
9823     9190086    .......A.C...GA.G..G...........GG......T....A...AA..T.T...G.  9190145
9823     10552249   ....T..A.T..TG..T..G...T......C.G..TG..G.....TT.A...T.T...G.  10552310
                                                                \               
                                                                |               
                                                               AA
9823     4675731    .......A.T......T..G...........GG......                       4675693
9823     7622254    .....T.A.C...G..T.CG...T.......GT..........                   7622212
9823     1344171    ......GA.T...G.GT..G......AT...GG....T......AG..A...C.T...G.  1344230
9823     8114283    .........TTTC.T.T............T.GG......                       8114321
9823     3249497    .A.....G.C.A.G..T..G....C..T...GGA.....-....AGG.C...T.T..AG.  3249439
9823     3137386    ......C.......A.G.TG.......T.TGCCA.........CC....             3137338
9823     8606760    .......G.C...G.GT.............GGG.........                    8606719
9823     8865324      .....A.C...G..T.........A.....G.C.........AGT.A...T.T...A.  8865267
9823     1326569    ...A...G.C..GGA.T..G...........GG...........                  1326526
9823     2749643    .......G.TG..GA.T..G...........GG.......                      2749604
9823     9077030    .......GGC..TG..T..............GG......                       9077068
9823     8094123    .......G.C.T....T..G...........TG....                         8094159
9823     10242724   .....TT....A.C..T.G....T....T..GG.G.........                  10242767
9823     8377778    ...CAT.G.C...G..CC.G...........GG......A....T.A.A.G.T.T...GT  8377719
9823     567107     .......A.C.A.G..G.......AA...T.G.....                         567143
9823     8713693    .....A.A.T..TG..T......T...AT...G....                         8713657
9823     494554     ......C......C.GG..G.C....ATG...G...........                  494597
9823     944105     ....A..G.C...G..T..G.....A.TG..GG...........                  944148
9823     1758359    .......A.C..C.T.G..G...........GG....                         1758395
9823     4205304    .......A..T..G..T............TG.G....                         4205340
9823     8779982    ....A..G.C...G..T..............GG.....G.G..A.TT.-...T.T...G.  8779924
9823     2272269    .A..AT.......G..T..G...T..A....GG....                         2272305
9823     3530267    ......T......T..T....T..........G......A..G.C....             3530315
9823     5287354    .......A.C.A....T..G...........G.......T....                  5287397
9823     2520016    .......GGC......T..G...........GGA...........                 2520060
9823     3519027    .......A.C..T.A.T..G.A.......T.GG....                         3518991
9823     6603607    .............G.CT..G......TA...G.A...AT...G...T.A...          6603556
9823     10960099   ......C.G.G..G..TTC......C.G....G.G....G.....G..              10960052
9823     10844316   .......A.T...G..G..G...T.......GG...........                  10844359
9823     7325052    .......A.C...G..T..G............G...........                  7325009
9823     1580207    .......G.T.........G.A....A.....G...........                  1580250
9823     749545     .......G.C...G..G..G....C......GG...........                  749588
9823     768095     .......AGC......T..T.AG.........G........A..                  768138
9823     1507378    ......TGG...C...T..G...G...G...G............                  1507335
9823     4850626    --....GGGT...G.....G...........GG.C.........AGT.A...T.T...G.  4850683
9823     7772418    ..G..A.G.....GA.T..G.......T...GG...........                  7772375
9823     7942072    .......G.C.ATG..T..G......AT...G............                  7942029
9823     10870458   .....T.A.C...GA.T..T...........GG...........                  10870415
9823     539319     .....T.G.C......T..G...........G.........A..                  539362
9823     4315512    .......G.A...CA.T.GC....A..T...GG...........                  4315555
9823     7531421    ...A...A.C...G..T..G...A.......GG........A..                  7531378
9823     9299262    ..C....A.T..C...TG.G...........GG........A..AGT.A...T.T...G.  9299321
9823     9802017    .......TGC...G..T..C....C....A.GG...........                  9801974
9823     10389141   .......AGC...G..T......T.......G...G...T....A..               10389187
9823     9716213    .......GGC..CG..T..G.......G...GG........A...T.....           9716162
                                                                \               
                                                                |               
                                                                A
9823     1565738    .......A.ATA....T..G......TT.T.G......G.....                  1565695
9823     1744827    ......C......CT.T..G.T.G........G....T.T..G.A.----...G...AGT  1744882
9823     2840974    G..A...A.TGC.G..T..............GG...........                  2840931
9823     4802332    ......TT.....G..T..G.....C.T.T.TG...........                  4802289
9823     6659009    .....T.AGC...G..TT.G...........GG...........                  6659052
9823     10260541   CA.....A.AG..G..TT...........T.GG...........                  10260584
9823     635044     CA.....G....C...C..G...........GG...C.......                  635087
9823     3897988    ....A..G.T.C.T.CT......T....TT.G.......A....                  3898031
9823     8998113    .......GGC...G..TG.GG..........GG...........                  8998156
9823     10122441   .......G.C...G..T..G...........GGA..T..T....                  10122398
9823     10338311   ....A.T.......A.T..G...TA.TT...TG.A....A....                  10338354
9823     11112595   .C..A..A.T..TG..T.TG...........GGC...........                 11112639
9823     1340163    --.....G.AG..G..T..G.......T...G.A.....T....AGT....AT.CA..G.  1340220
9823     1996571    .............T..T.C.....C.C.TT.GC.C...T......                 1996615
9823     5685099    A...A..GCC...G..T..G...........GG.....T.....                  5685056
9823     9642146    A......G.TG..G..T..G...........GGA.......A..                  9642103
9823     10532705   .......A.C.ATGC.TC.............GGA..........                  10532662
9823     2965682    ......T......G..T..TCA...G.T....G...........                  2965639
9823     7605855    .......A.CT....CT..............G............                  7605812
9823     7515653    .A.....A.C...G..T..G...........GG...T.......                  7515610
9823     8167137    .....A.......G..T.TG.....CA....GG......T....                  8167094
9823     4421835    ......C...GC...C.............T..G.C.........A.T.-AA.T......T  4421777
9823     3622420    ......TG.T......T..T.C......T..GG...........                  3622463
9823     5666676    ...A...G.C...G..T..GG..........GG..........                   5666718
9823     8007579    ...A...A.C...G..T..G........G..GG...........                  8007536
9823     9025084    .......G.C...G..T..G...........GG....T......                  9025127
9823     5139897    ......CTT..A.CA.G..GG...........G..A......                    5139856
9823     7445858    ...A...G.C.T.G..T..G...T.......GG...........                  7445815
9823     1501542    .......A.C.AGG..TG.GG........A.GG...........                  1501585
9823     2954436    G......GGA..GG..T..G...........                               2954466
9823     3884982    ..........T.TG..C..G..G....TT..T.......A....                  3885025
9823     5968601    .......A.C...GA.T..G...........GT..T........                  5968558
9823     6199485    .A...TT.......T....GGA.T...T....G..........                   6199443
9823     5088801    ....A.GAGT......TG.............TG..T..T....                   5088759
9823     11284985   ......T....ATT..T..G...G....TG.T..A....                       11285023
9823     3814775    .......T....G..G...G...........G........                      3814814
9823     5386969    ......C..C.A.GA.C.........C....G............                  5386926
9823     5958875    .......A.T...G..T..G............GA.....T...                   5958917
9823     4817893    .T..T......A.GT.T..G...........GGA..........                  4817850
9823     666967     .......GGC..CG..TC.G............G........C..                  666924
9823     4799253    .......GGC...G..T..G......T....GG...........                  4799210
9823     10586377   .......A.CT..G.....G....C...TT.GG...........                  10586334
9823     11030896   ...ATTT..A......C...............G...T..T..                    11030855
9823     1688233    .......A.C...G..T..GCA.....T.G.GG...........                  1688190
9823     3194812    .A......CAT..G.GC...............G.......                      3194851
9823     4164466    ....TTT.....G..AG..G....C.T...C.G......A..                    4164507
9823     5692103    ....C.T....A.GT.T..G........T...G......G...                   5692061
9823     7257355    ......C.....TG..C..G......AT...........T...                   7257313
9823     10232836   ...A...A.C...G..T..............G.........T..AC..A...          10232785
9823     10483502   .......A.C...GT.G...........T..GG......T..                    10483543
9823     3828434    ..TT...GGC...G..T..G...........GG.........                    3828475
9823     3955250    CA.....A.TT..G..T...C..........GG.........                    3955209
9823     4138408    ...A.GC..TG...A.T.....G........GG....T......                  4138365
9823     5072052    ..........GATTA.T..GG..T........G...G..T.....                 5072096
9823     8688799    ............C.A.T....A.T...T...GG........T..                  8688842
9823     2262915    .....T.GGC....T.T..G...T..T....G...G......                    2262956
9823     10128890   ....C..G.C......T..G..G.G..T.T.GGA..........                  10128933
9823     3001797    ....AT.GGA...G..T..G..........-......AGT....AGA.A...T.T...GT  3001855
9823     5620453    .......G.C.TC...G..............GG........                     5620413
9823     9503019    .......A.C...G..T..G...........GG........A..                  9503062
9823     6509622    .........A.ATG..T..G........T..GG...........                  6509665
9823     10357565   .......G.C..C...T..GCA.T.......G......C..C.A.T..-...T.T...G.  10357624
                                                             \                  
                                                             |                  
                                                             T
9823     5477840    .......G.C.TCT..T..........A...GG...........                  5477797
9823     6045853    ....AT.A.C.AG...C..G...T.......C-...........A..TA...TAT...G.  6045795
9823     10346158   C......A.C...G..T..G.A.........CG...........                  10346115
9823     214295     ......C...G..G.GG..GG...C......GG.....C.....                  214252
9823     9916297    .......A.A.AGG..G.GG...........GG.G.........                  9916254
9823     10796557   .......G.C...GA.G..G...G...T....G.C......                     10796517
9823     82125      ....AGC.....G..CC..G...........GG...C..T...                   82083
9823     5481585    .......A.TG.GGT.T..G...........GG.......C...                  5481628
9823     7169952    ...A..CTG..........G...T...........T.G.T..-......             7169999
9823     8866299    GA.....G.C...G..T..G.....C.....GG........                     8866339
9823     1074811    ......GG.C.TCT..T..G...........GG....T......                  1074854
9823     3707498    .T....C..C...T.AG......T.A..TT..G.........                    3707457
9823     4907813    ....ATTT......A.G..G......AT....GA.G.T....-......             4907766
9823     5318749    .AGA...GGC...G..T..G..........C.GAG.........                  5318792
9823     5842225    .....TC......G.CTG.T.A.T...........T......                    5842266
9823     6493552    ....A.C...TT.G..C.....T.........GA.A......                    6493593
9823     7465708    .......GGC...G..T..G........T..GGA........T...                7465663
9823     5460622    ......C...G..GA.G..GG..T........G.C..T.T....                  5460579
9823     10114664   ........GC..TG..T..G..G.C...TT.GT...C....A..                  10114707
9823     6225831    .......A.C..-...T..G.......T...GG...........TGT.A.A.T.T...A.  6225773
9823     10382617   .........C...G..T..G...T.......GT..T......G...GT...........T  10382554
                                                              \      \          
                                                              |      |          
                                                            GGA      A
9823     117477     ....A.C......T...C.G............G........                     117517
9823     1546054    ......TA..G...A.T..............GG............                 1546098
9823     6310219    .......A.....G.CT.G..........T.G.....G......                  6310176
9823     1789944    .......T.C...T..T..G...........GG..........                   1789902
9823     8378283    .A.....A.C...G..T..G...........GG..........                   8378241
9823     9143379    ......C....A....C..G.....A..A.............                    9143338
9823     5226312    ......C....A.CA.TC...........T..G.........G..T..-A..T......T  5226253
                                                                \               
                                                                |               
                                                                A
9823     11066276   .......A.C...G..T..G...........GG....A......A...A...T.T...G.  11066336
                                                                   \            
                                                                   |            
                                                                   T
9823     226538     .....T.A.C..G-..G..G...........GG...........AGT.A...T.T...G.  226480
9823     3311291    ......TG.....G..C..G........T..GG...........                  3311334
9823     8301871    ............C...G..G..T...A.A...G........                     8301831
9823     9987528    ....A.CT....GG..T..............                               9987498
9823     10583506   A......A.T.A.GA.G..G...........GG............                 10583550
9823     1233486    .......TG.......T..GG........T.GTA......G...                  1233529
9823     1549813    ......C...G..G..TC.............CG....G....                    1549854
9823     1591870    ......C.G.CA.G..T.C.G....C.A....G.......T...                  1591827
9823     1699360    ....A.C......GT.G..G.......AT.C......T....                    1699401
9823     3138422    .......GGC......G..G...........                               3138392
9823     3577791    ....T.T..TG..G..T............G..G..G......                    3577832
9823     4222912    A......G.C...GA.T..GG...........G....T..                      4222873
9823     7943804    ......C...G..GA.T.GG......T.....G.........                    7943763
9823     9937061    .......G.C.A.G..T..G...........GG.......                      9937022
9823     5633568    ....--T....C.G.CG..G.......T...GG.....C.....AG..A.G.T.....G.  5633625
9823     1744586    ....A.T......T..TC.G.......G...GG..T......                    1744627
9823     3797826    G......GGTG..G..T...............G.........                    3797867
9823     4533828    .A...TT..T...CA.T............A..G....T....T..                 4533784
9823     4571571    ....A.CT.....TA.G.TG...T..........G....T..                    4571612
9823     4726146    .A....T......TC.C....AC...............CT.....                 4726102
9823     8992113    .......G.C...G..T..G...........                               8992143
9823     9091410    ....--...A.C.G..T.....C.......CGCA...TC......GT.A..AGAT...T.  9091353
9823     9269563    G.....T....A....T..G..G..C.....G............                  9269520
9823     94321      C...A.T..A...G..T...CA.T.G......T......A...A.TA...-.T.....GT  94380
                                                             \                  
                                                             |                  
                                                             G
9823     321616     .A.AA.TG.ATA.G..GC...T.....................                   321574
9823     10336623   .......A.C...-..T..............GG......G.A..A.T.A..TT.T...G.  10336565
9823     4673852    .......G.C...G..T..............GG........T..-.A.A...T.T...G.  4673794
9823     2091951    .......A.C..TG..T............T..G...........                  2091908
9823     10670017   .......G.C......T.............-.G...........                  10669975
9823     5646614    .....T.-..CA.G.....G............T..........GAGT.A...T.T...G.  5646672
9823     6188982    ....A..A....G...C..G............G...........                  6189025
9823     7393167    .....T...C...G.....G...........G.......                       7393205
9823     9233633    .......G.C..G...T..G...T........G...G.......                  9233676
9823     9318642    C......G.....G..T..G...........GG.C..........                 9318598
9823     554898     .......A.T..G-...T.G......T....GG...........AGG.A...T.T...G.  554840
9823     2076904    ....A..A........T......TC.T....GG......T....                  2076947
9823     9456680    .......A.C...G..TC.G.......TT..GG...........                  9456723
9823     3374475    .......A.T...GT.T.GGA..........G...T........                  3374518
9823     4590898    ...A..TA.....GA.T..G................G..T....                  4590855
9823     4671804    ..T.T...........G..G.......T.A.G.A.......                     4671844
9823     5690606    .......A.....G..T..G...........GG........A..                  5690649
9823     5722225    ......TG........T.....G...A.TT.GG....T......                  5722182
9823     9886088    .......G.C...G..G..G...........GG....T..T....                 9886132
9823     2408599    .......GGC...G..T..G............G.C.......G..                 2408643
9823     3363549    ....A.C...T.....G.TT...T.C.................                   3363591
9823     5529021    ..G.A.C.TC...T.GG..G...................                       5529059
9823     7292078    ......CA.C...G..T..G.........T..G......T....                  7292121
9823     7777577    ...T.AG..TG..G.G.....A.T...T....C.........                    7777618
9823     7890574    .A.....G..TATG.AT.........C....GG........                     7890614
9823     8502506    .......T...A...GC..G...T...GT..GGA........                    8502465
9823     10992994   ......C......G.GC..G.T.T....T...G.C.......                    10993035
9823     1247478    ......-..ACA.G..G..G...T.......GG....TG.....AGT.AA..C.T...G.  1247420
9823     6134382    .......A.....GA.T..G...........G.A.T........                  6134339
9823     92479      ......CT....GG..T..G....A......GG....TG.....                  92436
9823     851834     ......TT.....G..T..T.....CAGTT.C.........A..                  851791
9823     2049436    .......G.C..CG..T...........T..C.......                       2049474
9823     5156614    .......GGC...G..T..G............G..TG.......                  5156657
9823     6957113    ......TG....CT..T.GG...........GG.C......C..                  6957070
9823     8013366    .......AGC...G..T..G......A....GG......T....                  8013323
9823     8240490    .....T.GGC......T..G......AT...GG...........                  8240447
9823     8943304    ......C......G..T......TG.T..T.GGA........                    8943345
9823     10607299   .............G..C..CG..T...T.T.GGA.T........                  10607342
9823     283922     CA..A.C......GT.G..GGA.....T.....C.........                   283880
9823     1571999    ............C...T..GCC...G...TGGG.C.......                    1572040
9823     3919515    ......C.CA..T..GT..G.C.T...T....GC........                    3919556
9823     4394797    ....A..A.C...G..T.TG...........GGA.T.T......                  4394754
9823     5165751    .......G.CG..GC.T............T.GG...........                  5165708
9823     6988120    G......A...C.GA....G.A............C....T..                    6988079
9823     8762709    .....T.GGC......T..G...........                               8762739
9823     10112160   .....--....C.G..T..G.......T...GGA...T.T....A.T.A.G.T.T...G.  10112103
9823     10965713   ...A..T.....TG..TCCCA.......AGC.............                  10965670
9823     11246047   C...T.TT...A..C.C..G...................                       11246009
9823     2143410    .......G.A...GA...GT..C....-----............                  2143372
9823     8658159    .T.AA.T....A.G..C.CG.........ATC.......------G....-.G.....G.  8658211
9823     919671     .......G.C...G..T.........                                    919696
9823     423543     .......-.ACC....T..G...........GG........T..AGT.A...T.T...T.  423485
9823     5316739    .......-..TA.T..T..G...........GG...........AG..A...T.T...GT  5316797
9823     9331637    .......G.T..C...T..G............GA.....T....                  9331594
9823     9151094    ....A..G.CT.....G..............GG..........                   9151052
9823     6505037    .A.......C.A.G..T..G.........T..G......                       6505075
9823     8696890    .A....T.......A................GG..T........                  8696847
9823     10212705   ......C......G..G..G....GG..TA..T.........                    10212746
9823     10314181   ...A..C...G...C.TG.T........T............                     10314141
9823     10384036   .......GGC......T..............GGA..........                  10383993
9823     5118980    .......-..CAGG..T..G...........GG......A....AGT.A...T.T...GT  5118922
9823     11093884   .......-..CAGG.....G.......T...GGA.......C..AG..A..AT.T...A.  11093942
9823     5352349    .......G.T...G..G............                                 5352321
9823     10786778   .......AGC...G..T..G...........GG...........                  10786735
9823     73447      .......A.C...G..T..G..................C.....                  73404
9823     143155     ....T.TT.....GA.G..G...T..T............                       143117
9823     626042     ......C.....G..CG.C...C....T....G.C...GA..-.ACTT....G.......  626100
9823     2866726    .....G.G.C....C.T..G...T.....T.GG......G....                  2866769
9823     4124877    ..G...C....A.G..T......G..A....TGT........                    4124918
9823     4154106    .....--..A..GC..T..G......AA.T.GG...........A.T.A...T.C...G.  4154163
9823     5733888    .......-.AT..G..T...CAG....T.T.GG...........AGT.A...G.....G.  5733830
9823     6111817    ......TT.CT..G.....G............G.........                    6111858
9823     7772067    .......A.T...TCCT..G...........GG...........                  7772024
9823     8054664    CA.....A.C...G..G..G...........GG..........                   8054622
9823     8314095    ....A.T......G.AT..G...T.......GG...........                  8314138
9823     10447502   .......-..C.TGA.T..G...........GGA..........ATT.A...T.T...G.  10447444
9823     5833589    .......-.AT.GG..T..G...........GG......A....AGT.A...T.T...G.  5833647
9823     6421238    .......-..CA.G..T..............TGA...T.T....A.T.A...T.TA..G.  6421296
9823     11108453   .......-..CAGG..GG.G......A.T..GG......T....AG..A...T.T...A.  11108511
9823     1732747    ......C......G.CTG.G...T.......T...GG.....                    1732706
9823     3991431    .........CT..G..T..G......T.....GA...T.T....                  3991388
9823     4339994    ......CA.A...GA.T..G......AA...G...........                   4339952
9823     8656294    ......T...TT.G..G.GG.......T..T.G.......                      8656255
9823     11160075   .....TT..A....AG..G.G......A....G...........                  11160032
9823     1691164    ...AA..A.C.....CT..G...........GG........T..                  1691207
9823     4219491    AA....C..T...CAAG......T.....T........G..                     4219451
9823     9458147    .......A.T...GA.T..G.........A.GG.A.T.......                  9458104
9823     10892560   ......TTGC.....AT..T.........                                 10892532
9823     3048791    ......C...G.....T..G............G.......                      3048752
9823     8485441    ......TG.C......G......T....A..........                       8485403
9823     3000957    .......A.....G..T............                                 3000929
9823     3223347    .......ACT...GA.T..G...........GG...........                  3223390
9823     1182326    ....A..A.....G..T..G......C....GG......                       1182364
9823     6754072    ......TG....C...T.C..A.......T.GG.........                    6754031
9823     10042802   .......A.C....A.T..G.........T.GG......T....                  10042759
9823     188869     A.....C...G...A.G..G.......G...GG...........                  188912
9823     919328     .......--..C..A.T..G...........GG...........AGT.A...C.C...GT  919271
9823     504009     .A....C...G..TC.T..G............G....A...                     504049
9823     3962811    ......C......G.ATCGG...T.................CA..TT.A..CT.....TT  3962751
                                                                \               
                                                                |               
                                                                A
9823     11119896   ......C......G..T.GG...T....T..GG...........                  11119853
9823     939002     .......-.TC.GG..T..G...........GG....T......AGT.A...T.T...GG  938944
9823     1556481    ......CTG....G..C.GG...T.......GT..T..C...G.---.A...T.....G.  1556537
9823     11279189   .......G.....G..G..G.......T...GGA....T...                    11279148
9823     207801     .....TC...G..GA.G.........CT....G.....C...                    207842
9823     2319557    ......-....AT....CCG...T.....TG.G........CA.AG..A...G...G..T  2319616
                              \                                                 
                              |                                                 
                              C
9823     5007618    ......T....T..T..CC.......A..T..G.....G...                    5007577
9823     5908014    .A..A.TG......T.T.....C.......C.GA..........                  5907971
9823     6933047    .T...AG...G.C...T..G............G...T.....                    6933006
9823     8289398    .......G.C...G..T..G.......T...GG...........                  8289441
9823     8646159    ............CT..T..G......T..TGGG.....T...                    8646118
9823     10975241   ......T....A...CT.T..A...CA.....G.....T..C..                  10975284
9823     7182776    .......G.C.A.G..T..G....CCA....GG............                 7182732
9823     7945778    .......-..CAGG..T..G.......A...GGA.....G....A.T.A...T.T...G.  7945836
9823     107427     C......A.CCC.G..G..G.A........GGG.......                      107388
9823     1481803    ....A.C...G..GA.TG.T....C.....T.G......                       1481765
9823     2455775    .A.TAATG......A.T...............G....T....                    2455734
9823     4507687                     ..G...........GGA.....T....C.G.AA..T.T...G.  4507729
9823     5028164    .......AGC.....CT..GCA....A....GG...........                  5028207
9823     6586233    .......G.C..C.AAT..............GG...........                  6586190
9823     9213892    .......G.C......G..GC..T...A...GG....                         9213856
9823     9772463    .....AC........GG.GC..C...CT....G......                       9772501
9823     3831091    .......G.C..-G..T.......AG.....GG...........AGT.A...T.TA..G.  3831149
9823     3246384    .......A.T......T............T.GG...C....-A...GTT..........T  3246442
9823     8446037    .......A.C..-G..G..G...........GG.C...........T.A.C.TTT...G.  8446095
9823     1765473    .........-C.GG..T..G...........GG...........AGT.A.A.T.T...G.  1765415
9823     9490788    .......A.C...G..T..G...........GG.........                    9490747
9823     10397196   .AT...C......GAGG........................                     10397156
9823     5509403    A.............A.TG.....A.......GT........                     5509363
9823     6102462    .....T..TA....A.T....A.T...T..............                    6102503
9823     7999090    ......T.......A.T......T..C....G.....TT.....                  7999047
9823     8111321    ....AGT.......A.T.C.................                          8111356
9823     2184110    ......T.....G.C....G............G....                         2184074
9823     5660475    ......C...G..G..TT.C...G..A.............T.A.A....A..T....     5660533
                                                          \                     
                                                          |                     
                                                         AT
9823     10655227   ..G...CT.A.....GG..G........T.........C...                    10655186
9823     703269     .......A.C...GA.T..G....C..G....G...........                  703226
9823     6027395    .....G.A.C......TC.G...........GG.G......                     6027355
9823     6489834    .....TC.CT...G..T..G......T.T...G......                       6489796
9823     8040036    ........CA...GA.G..G.....C.....G..A......A..                  8039993
9823     9979781    ......CT.A...G..T..TGC.....G....CA........                    9979740
9823     10627225   .......A.C...G..G..G...........GG.....G..A..                  10627268
9823     107919     ......C.......CGG..GG.C.....T.C....G..                        107956
9823     10713941   .A..A..G.T...G..T..G.......                                   10713967
9823     10947912   ......T..TT..G..GG.G.C..C......GG.......                      10947873
9823     11141260   .....AC..T...G..G..G.......T.T.GG....T......                  11141303
9823     4864989    .......A.C..G-..TGGG...........GG...........A...A...T.T...G.  4864931
9823     7914821    .......A...A....T..G............G........                     7914861
9823     5246306    .......A.T..G...T..G..........--......C.....A.T.A...T.T...A.  5246249
9823     7382113    ......C......T.GG..........T....G......                       7382151
9823     8902462    .A.A...A.C-.....T..G...........GG...........AGG.A...T.T...G.  8902404
9823     450271     ......T...GA....G..GG.......TA...C...                         450235
9823     5141916    .......A.C...G.....G....A..-...GG......                       5141953
9823     8043507    ...A...A.C..GG.GT..G.........T..........                      8043468
9823     10338039   ...T.GC.....GG..............TTT.....                          10338004
9823     3775706    .....TC...GTGT..G......G...............                       3775744
9823     4129302    ......TT.....GA.T..T...A........G...                          4129337
9823     7536387    ........T....T..T..........TT...G....A...                     7536427
9823     8329814    .....TGA.....G..TC..............G......G..                    8329773
9823     9868367    ......T....A.G.CT.GC.C.T........G.........                    9868326
9823     10910589   .A.T..T..C.A.G...T...C......T...G.......                      10910550
9823     11035116   G.....CT..-..--.TG.GG..G.......C.A........G.AG....CACT....GT  11035060
9823     6514255    ...AA..----...C.TC.G...........GGA..........ACT.A..AC.T...A.  6514200
9823     7328677    .......A.C.-....T......TG......G............AGT.A...T.T...G.  7328735
9823     1706813    .......A.T.-.G..G..G...........GG...........AGG.A...T.T...G.  1706871
9823     2333329    .......A.C.-.G..T..G...........GG............GT.A...T.T...G.  2333387
9823     862543     .......A.C..-G..G..G...........GG..T........AGG.A...T.T...GT  862601
9823     4073950    .......A.C.-....T..G.........T.GG......A....AGT.A...T.T...G.  4073892
9823     5813523    ...........A.C..CC.G...........GG.C.............              5813476
9823     1660094    .......A.T..-G..TG.G...........GG..........CA.T.A...T.T...G.  1660036
9823     9135088    .........A..T.A.T..........T...G......C...                    9135129
9823     3825189    .......A.C.-.G..T..........GT..GG...........AGT.A...T.T...G.  3825247
9823     5994514    .......G..T..GA.T..G.C........T.G..----..TG......A..C.T...G.  5994569
9823     7689560    ......C..C......T.....T....TG.T.G......                       7689522
9823     10255198   .......A.C.-.G..T..G.........T.GG...........AGT.AT..T.T...G.  10255140
9823     10289387   ....A..A.C.-.G..T..G......T..T..G...........AGT.A...T.T...A.  10289329
9823     3808852    ....C..A.C..G.-.T..G.T.........GGA..........A.TGTA..T.T...G.  3808910
9823     9504459    .......A.C.-.GT....G...........G....C.......AGT.A...T.T...G.  9504401
9823     5586130    .......A.C.-.G..T..G...........GG..T.....T...GT.A.C.T.T...GA  5586188
9823     9564703    .......G.C.-.G..T..G.......T.GG.G...........AGT.A...T.T...G.  9564645
9823     3798910    .......A.C.-.G..T..G............GA.......A..AGT.A...TTT...G.  3798852
9823     896984     ......C.......-.TC....G...T..TG.GT........GCAG..AA...G.....T  897042
9823     6359661    .......G.T..C...T..G.........T.GG..A......                    6359702
9823     8268071    ...TC.CT........T..GG......T....G...                          8268036
9823     8930018    ....T...C.......T..GG......T...G..                            8929985
9823     1795248    .......A.C.-.G.GC..............GG..........CAGT.A...T.T...G.  1795306
9823     3864701    .......A.C..-G..G..G.........T.GG...T.......AGG.A...T.T...G.  3864759
9823     5777835    .......A.C.-.G..T..G.A.........GG.C.T..T....ATT.T..AT.T...G.  5777777
9823     10840004   C......A.C.-.G..T..G...........GG..........CAGG.A...T.T...G.  10840062
9823     2962616    .....A...---.G.....G.........T.GG.....C.....AGT.A...T.T..AG.  2962558
                        \                                                       
                        |                                                       
                       AT
9823     9788924    .......A.C.-TG..T...........T..GG......T....A.A.A..AT.T...GT  9788982
9823     217971     ......C.T....GTGT..GG......T...G.......                       217933
9823     567300     .......G.T...G.GG..GG......T...GG..........                   567258
9823     3072997    C......A.C.-.G..G..G...........GG........T..AGT.A...C.T...G.  3073055
9823     4380452    ..C....A.T.-.G..T..G...........GGA...A...A..AGT.A...T.T...G.  4380394
9823     4768182    ...............AT..C.A.T..AA....G......                       4768144
9823     9413950    .......A.C..TG.GT...............G...C..                       9413988
9823     10182038   .......G.C.A.G..T..G........T..G...                           10182072
9823     550744     .....T.A.C..T--.T..G.......T...GG...........AG..A.....T...G.  550687
9823     2837614    ...A...G.C....A.T..G...........GGT.......A..                  2837657
9823     4601659    ......CTGTG.....T..G......A.T...G....                         4601695
9823     5104924    .......G.TG..GTGC..G............G........T..                  5104881
9823     5189768    A......G....TG..T..G.........T.GG......                       5189806
9823     6203433    ......CG...AT.C.T..G.....                                     6203409
9823     7419419    ............GGT....G.T.T..CT.......                           7419385
9823     8489613    AA........---..CG.TG...........GG......A....AGGGA...T.T...G.  8489557
9823     11063603   ....--..T....GAG...G.TT......T..GA.....T.A..AGT.....G......T  11063546
9823     11248089   G.....T.CA......C.......CA.T.T..G.........                    11248048
9823     8615452    ......TT..T.GGA.T..G......TG.......T......                    8615410
                                                         \                      
                                                         |                      
                                                         G
9823     8860204    --.....A.C..-G..T.GG.......A...GG......T....AGT.A...T.T...G.  8860148
9823     9645211    ..G...C...T..G.GT..G...T..TG.A..G.....-.C...AGTGA.C.T....AG.  9645153
9823     5783089    .......A.C..-G..T..............GG......A....A.T.A...T.T...G.  5783031
9823     8142351    .......A.C..-G.........G...T...GG...........AGG.A.CAT.T...G.  8142293
9823     828199     .......A.C..-G..G..T..T........GG...........AGG.A...T.T...G.  828257
9823     3459558    .......A.C..-G..T..............GG...........AGT.A...T.T..AG.  3459616
9823     6624003    .....T.A.C..-G..T..GA..........G............AGT.A...T.T...G.  6624061
9823     10922262   .......G.A..G-..G..G...........G..............T.A...TTTC..G.  10922320
9823     412628     .......A.C..-G..G..G....C.......G...........AGT.A...T.T...GT  412686
9823     417471     .......A.C..-...T..G...........GG........A..AGT.A...T.T...G.  417529
9823     1735267    .......A.C..-...G..G.....C.....GG.........T..GTCA...T.T...G.  1735325
9823     2155246    .......A....-G..G..G...........GG....T......AGT.A...TTT...G.  2155188
9823     3050167    .......A.C..-G..G..G...........GT...........AGTGA...T.T...G.  3050109
9823     4520433    .......A.T..-...T..G.........T.GG.........T.AGT.A...T.T...G.  4520375
9823     7997628    .......A.C..-G..G..G...........GC...........AGG.A...T.T...G.  7997570
9823     1234461    .......A.C..-G..G..G...........G..A..T......AGT.A...T.T...G.  1234519
9823     3334991    .......A.C..-G..G..G...........GG.........T.A.G.A...T.T...G.  3334933
9823     6536479    .......A.C..-G..G..G...........GG...........AGT.A...T.TA....  6536537
9823     441768     .....T.A.C..-G.CT..............GG..A........AG..A...T.T...G.  441826
9823     3225131    .......A.C..-G.....G.......G...GG...........AGT.AA..T.T...G.  3225073
9823     3344735    .......A.C..-G..T..G...T.......G............AGG.A...T.T...G.  3344677
9823     3523022    .......A.C..-T..T..G...........GG...........AGT.A...T.T...G.  3523080
9823     4359858    .......G.C..-T..T..G...........GG....T......A.T.A..AC.T...G.  4359800
9823     6490941    .......A.C..-G..G..G.......T.A.GG...........AGT.A...T.T...G.  6490999
9823     8731117    .....T.A.C..-G.CC..G...........GGT..........AGA.A...T.T...G.  8731059
9823     9110050    .......A.CT.-G..T..G...........GT...........AGT.A...T.T...T.  9109992
9823     10323033   .......G.C..-G..T..G.A.........GG........C..AGT.A...T.T...T.  10322975
9823     4879344    ..G....A.C..-G..T..............GG....T.T....AGT.A...T.T...G.  4879286
9823     7440633    .........T..-G..T..........TT..GG.......G...AGT.A...T.T...G.  7440691
9823     7879324    ....A..A.T..-G..T..G...........GG...........AG..A...T.T...AA  7879382
9823     8562058    .............GA.G..G.......G.....                             8562026
9823     4514132    .......A.C..G-..G..G...........GG..A........AGT.A...T.T...G.  4514190
9823     5950531    ...........A....T..GAA....................AA.TT.-..A........  5950472
                                                            \                   
                                                            |                   
                                                            A
9823     7829887    ..........CA...G.....A..-..GT...T.........                    7829847
9823     10819727   .......A.C..-G..G..G...........GG.....C.....AGG.A...T.T...G.  10819669
9823     228933     ....A..A.T..-G..TC.G...T..T....GG............GT.A...T.T...G.  228875
9823     918548     .......A.C..-G..G..G...........GG....T...A..AGT.A...T.T...GG  918606
9823     1489643    .......G.C...G..G..............GG.....                        1489680
9823     3991817    ......TA.T..-G..G..G...........GG...........AGT.A..A.AT...G.  3991759
9823     5539673    C......A.C..-G.CT.GG...........GG...........AGT.A...T.T...G.  5539615
9823     5679637    .......A.C..-G..T..G...T.......GG...........AGG.A...TTG...G.  5679695
9823     9486043    .......A.C..-G..G..G........T...G....T......AGT.C...T.T...A.  9486101
9823     516501     .......A.C..-G..T..G...........GG..........A.GTGA...TAT...G.  516443
9823     5332281    .......A.T..-G..G..G...T.......GG........A...CT.A...T.TT..G.  5332339
9823     624008     .......A.C..-G..G.GC....C..T...GG...........ACT.A...TAT...G.  624066
9823     1445899    .......A.C..-G..T..G...T.......GG...C.....G.AGT.A...T.T...G.  1445957
9823     5652980    .......G.C..-G..T..G......A....GG.....GT....AGT.A...T.T...G.  5653038
9823     6417223    .......A.C..-.T.C..G........G..GG......TG...ATT.A...T.T...A.  6417281
9823     8725993    .......A.C..-G..TC.G.T.........GG........T..AGG.A...TTT...G.  8725935
9823     9130869    .......A.C..-G..T..G...........GG.........T.ACG.A...T.T...G.  9130811
9823     10269244   .A.....A.C..-G..T..G.T.....T...G...T...T....A.T.A...T.T...A.  10269186
9823     10839261   .......GGC..-G..T......T....T..GG...........AGT.A...T.T...G.  10839203
9823     10948955   .......GGC..-G..T..G...........GGA..........ATT.A...T.T...A.  10948897
9823     2390868    ....T.........A.T..G...........GG.....                        2390831
9823     6361345    ......CA.C..-G..T..G.....CA....GG........A..ATT.A...T.T...G.  6361287
9823     9264058    .......G.C..-G..G..G...........GG......T.A..AGG.A...T.T...G.  9264000
9823     10128434   .A.....A.C.-.G..G..............GG....T.T....ACT.A..AT.T...A.  10128376
9823     3051379    ......T......G..G.G.......AT...G..                            3051346
9823     3251025    .......A.C..-G..GG.G...T.......GG...T.......TGT.AA..T.T...G.  3250967
9823     3915981    .A...T.A.C..-G..T..G..G........GGA..........AGT.A...T.T...G.  3916039
9823     4902630    ......C.........TGTG...T..TT......                            4902663
9823     6743380    .......A.C..-G..T..G.T.........GGA...A.T....AGT.T...T.T.....  6743438
9823     8141054    ......C...T...A.TCC.............G..                           8141088
9823     11237400   A...-.T...CA.G..G.........................A.AGG.C.C.G......T  11237342
9823     8414758    ...........AC..CC..GA..T........GC..........                  8414801
9823     9927747    ....A..A.C..-...T............TGGG.........G.AGA.A...T.T...G.  9927805
9823     7393691    .......A.C..-G..T..G..........GGG......G...CA.T.A.C.T.T...G.  7393749
9823     7449708    ....A..A.T..-G..T..G.......T...GG..........CAGG.A...T.T...G.  7449650
9823     858276     ......C......G.GG..G...T...T...C..                            858309
9823     2203593    ......------..A..GGG...........GGA..........AGG.A..AT.T...G.  2203646
9823     3888049    ......TT.CT..G..G..........T.......                           3888083
9823     5654372    .......G.C..G-..G..G...........GG...........AGT.A..TT.T...A.  5654314
9823     5788203    ......C...GA.T..T.........ATT...C....                         5788167
9823     11111402   ......TG.C.....GG..............GG.....                        11111365
9823     265113     ......CA.C..-G..TC.G......A....GG.....C.....AGT.A...T.T...A.  265055
9823     3581991    .......A.C..-G..T.GG.........T.TG..A...T.A..AGT.A...T.T...G.  3582049
9823     10187690   ......T.....G...CC.G...........                               10187660
9823     5466893    .......GTC...G..T..G.A.........                               5466863
9823     7836619    ....A..A.C..-G..G..GCA......T..GG.....T.....AGT.A...T.T...G.  7836677
9823     8286590                 ...G..G...........G............A.T.A...T.TC..A.  8286544
9823     9506649    .......G.C..G-..T.............TG........CA..A.G.A...T.T...G.  9506707
9823     4448542    .......G.C..-T..T..G....C......GG...........A...A...T.T..AG.  4448600
9823     2878479    .....A.A.C...-..G..............GG......A....AGT.A...T.T...G.  2878537
9823     7827304    ...A...G...----.T..........A...GG...........AGT.A..TC.....A.  7827359
9823     1772925    ......CA.C..G-..G..G............G......T....AGT.A...T.T...G.  1772867
9823     5175956    .......A.C..G-..G..G...........GG...........AGG.A...T.T...G.  5175898
9823     6487551    .......A.C...-..T..G.........T.GG............GTGA...T.T...G.  6487493
9823     11141481   .......A.T...-..T..............GG........A.CACA.A...T.T...G.  11141423
9823     3126857    .......A.C..-G..G..G...........GG........A..AGT.A...T.T...T.  3126799
9823     4039968    .......A.T..-G..G..G......T....GGA..........AGT.A...T.T...G.  4040026
9823     4870540    ......CA.C..-G..T..G.........A..G...........AGG.A...C.T...G.  4870482
9823     1287108    .......G.C..G-..T..G...........GG..........GAG..A...T.T...GA  1287050
9823     2513743    .......A.T..--..T..G......T....GG...........ATT.A..AT.T...T.  2513686
9823     3496048    .......A.C..-G..G..G......A....GG...........AGT.A...T.T...A.  3495990
9823     6289990    .......A....G-..C..G...........GG.........G.AGT.A...T.T...G.  6290048
9823     931765     .......G.C..G-..G..G.......G...GG...........A.T.A...TTT...G.  931823
9823     3273260    .......A.T...-..G..G...........GG...........A.T.A...T.T...G.  3273318
9823     4726433    .......A.T..G-..G............A.GG...........AGT.A...T.T...G.  4726375
9823     6462411    ..G....A.C..G-..T..G........T..GG...........A.G.A...T.T...G.  6462353
9823     7980506    .......A.C..C-..G..G.....C.....GG...........AGT.A...T.T...G.  7980448
9823     9258342    .......A.C..G-..G..GC......T...GG...........AGG.A...T.T...G.  9258284
9823     9578293    .......A.C..G-....GG...........GG........A..AGG.AA..T.T...A.  9578235
9823     10435747   .......G.C..G-..G..G...........G....C..T....AGT.A...T.T...G.  10435805
9823     11189222   ......TA.C..G-..G..G..T........GG...........AGG.A...T.T...G.  11189164
9823     3365771    C......A.C..-G..G..G...........GG........A..AGT.A...T.TA..G.  3365713
9823     5346234    ....A..A.T..G-..T..G...........GG...........AG..A...T.T...G.  5346292
9823     6227879    .......A.A..G-..T..G...........GG......T....A.A.A..AT.T...G.  6227821
9823     8957874    .......A.C..G-..G..G........T..GG...........AGT.A...T.T...G.  8957932
9823     9818028    .......A.C..GT-.G..G...........GG..........CAGT.A...T.T...G.  9818086
9823     10954106   .......G.C..-G..T..G...........GG......G....AGG.A...T.T...G.  10954048
9823     497833     .......A.C..G-..G..G...........GG........C..AGG.A...T.T...G.  497891
9823     1455800    ...A...A.C...-..T..G...........GG......A....AGT.A...T.T...G.  1455858
9823     2061904    .......A.C..G-..T..G...........GG.........T.AGT.A...T.T...G.  2061962
9823     2351141    .....T.A.T..G-..T..............GG......T....AGT.AA..C.T...A.  2351199
9823     10086639   .......A.C...-..T..G...........G............AGT.A...T.T...G.  10086697
9823     10322224   C......A.C...-..G..G..........GGG...........AGT.A..CT.T...G.  10322166
9823     3518147    .A.....G.C...T..T..GC...........                              3518116
9823     4176199    ..T....A.TG.....T..G.......T....                              4176168
9823     5169920    .......A.CG.G-..T..G...........GG...........AGG.A...T.T...G.  5169862
9823     8996109    ......-TG..A.T..G..G...........GG......A....C.T.A.GAT.T..AGT  8996050
                                   \                                            
                                   |                                            
                                   T
9823     1611104    C......A.C..G-..T..G...........GG.........A.AGT.A...T.T...G.  1611162
9823     2095268    ..T.A..A.C..G-..T..............GG...CT......AG..A...T.T...A.  2095210
9823     3755488    .......A.T.CG-..T..G...........GG........A..AGG.A...T.TC..G.  3755430
9823     8091961    .......AGC......T..G......-.....                              8091991
9823     8234857    .......A.TG..-..T..G......A....GG...........AGG.AA..T.T...G.  8234915
9823     9760731    .......A.A..G-..T.GG...T.......GG...........AGT.A...T.T...G.  9760789
9823     10458659   ...A...A.C..G-..T..G.....C.....GG...........AGG.C...T.T...A.  10458601
9823     10710860   .......G..----..TG.GC.................C...T.AGT.A..AT.T...G.  10710915
9823     533040     ...AT..A.C..G-..T..G...........GG..A........AGT.A..AT.T...G.  533098
9823     3357038    .......A.C..G-..T..G...........GG...G..T....AGT.A..AT.T...G.  3357096
9823     3726514    ....A..A.C..G-..T..G...........GG..........C.GA.....T.T...G.  3726572
9823     4097439    .......G.C...G..T..G...........GG......                       4097477
9823     5747330    .......A.C..C-..T..G...........GG......T....AGT.A...T.T...A.  5747272
9823     8359400    .......-.C..G-..C..G...........GG.........T.AGT.A...C.T...G.  8359343
9823     9511254    A......A.C..G-..G..G...........GG.....C...T.AGA.A...T.T.C.G.  9511196
9823     10049245   .......A.C.A.G..G...C...........G....                         10049281
9823     1051515    .A.....A.C..G-..G..GA..........GG...........AGT.A...T.T...G.  1051573
9823     2510313    .A.....GGT...G..C..G...........GG.....T.T...----A...T.TA..G.  2510254
                                           \                                    
                                           |                                    
                                        TTTG
9823     3924982    ..-T...A.T..-...T..G.........T.GG........A..AGT.A...C.T...G.  3924925
9823     5748448    .....TGA.C..G-..T..G.C.........GG...........AGT.A...T.T...A.  5748506
9823     4368947    ...A...A.C..G-..T..G...........GT......G....A.T.AA..T.T...G.  4368889
9823     8356885    .......G.C..--..T..G...........GGA....G..A...GT.A...C.CA..G.  8356942
9823     9461059    .....A.A.T..G-..T........C.....GG...........ACT.A...C.T...G.  9461117
9823     9734584                  ..G..............G............A...A...T.T.G.T.  9734629
9823     733398     ......C...G..G.GTG..............G....T..                      733437
9823     2692758    ..G....A.C..--..T..G.A.........GGA...T......AGT.A...T.T...G.  2692815
9823     1277290    ......CA.A..G-.C...G........................A.T.A..AT.T...G.  1277348
9823     9793734    ...A...A.C...-..G..............GG...........AGT.A...T.T...G.  9793792
9823     7983615    ....A..A.C..G-..T..G............G...........AGG.A...T.T...G.  7983557
9823     9785720    .......A.C..--..T..G...........GG...........AGG.A...T.T...G.  9785777
9823     6093659    .....ATA....C...T..-...........G....C..A....                  6093617
9823     5086995    .......A.C...--.T..GCC.........CG...........AGT.A.....T...G.  5086938
9823     6755589    ...A...A....T...T..............                               6755619
9823     10085845   .......G.C...--.T..G...........GG....T......A.T.A...C.CA..G.  10085788
9823     1747302    .......A.C...--.T..G......A....GG.....G...T.AGT.A.C.T.T...G.  1747245
9823     3324605    .......AGC...--.T..G...T........GT.........CAGT.A...T.T...GT  3324548
9823     4208717    .......G.C...G..T..G...........                               4208687
9823     11091325   ....T..A.C..G.-.G..G....A.A....GG...........AGT.A...T.T...G.  11091267
9823     2305501    .......A.C...-..T..G...........GG...........AGT.C...T.TA..G.  2305559
9823     3666972    .....T.A.CT.G-..G....C..C......GG...........AGA.A..TT.T.....  3667030
9823     7459072    .A.....AGC..G-..T..G...T.......G............ATT.A..AT.T...A.  7459130
9823     3166090    ...A...A.T..---.T..G.....G.....G............AGG.A...T.T...G.  3166146
9823     4627411    .......A.C..G-..T..G...T...T...GG...........A.T.A..ATG....A.  4627469
9823     8079953    .......AGT..G.-.G..G........TT.GG...........AGG.A.C.T.T...G.  8079895
9823     8133883    .......A.C..-G..G..GC.......T..GG...C.......AGT.A...T.C...G.  8133825
9823     1187684    C......A.C..G.-.GG.G.......T...GG....T...C..AGT.A...T.T...GT  1187742
9823     1573865    .....T....G..--.T..G........TT.GG..T........AGT.A..AT.T...G.  1573924
                           \                                                    
                           |                                                    
                          AG
9823     4322620    .......A.T..G.-.T..GG..........CG..T....T...A.G.A...T.T...G.  4322562
9823     6388941    .......A.A...T-....G............G....TC...A.AGT.A...TTT...A.  6388999
9823     7939348    ......TG.....G..T..G...........                               7939318
9823     8890102    .......A.C..G-..G..G...........GG...........AGT.A...T.T...G.  8890160
9823     10957118   ......TT.....GA.G.................                            10957151
9823     1807490    ......T.....----.G...TG.......G.G......A.TG.A...A.CAT..A..AT  1807435
9823     1124668     ..T........GG.-...G........T...G............CT.C...GA....G.  1124725
9823     4732542    .......A.C..G.-.G..G......C..TGGG......T....ACT.A...T.T...G.  4732600
9823     5507231    ......C.......AGG..G...........G..C...                        5507194
9823     9276305    ....C.T....AGG.....G.........T.G.A....                        9276342
9823     4705382    .......A.C..G.-.GC.GCA....TT...GG..A........AGT.A...T.T...G.  4705440
9823     1707569    .T.A.GG...G...T.T..G...........GG.........                    1707610
9823     2278671    ......T...G-----...C..G...A..............AG.AG..A...T..A..GT  2278617
9823     2991593    .......GGC...G..T..G.........T.GG.....                        2991630
9823     6829331    ...A...A.A.AT...T..G........T..                               6829361
9823     7707925    C...AT.A.TG.G-..T..........T...GG...........AGT.A..AT.T...G.  7707867
9823     11017070   .......G..T.TGA.T..G........                                  11017097
9823     6531176    ......CA.C..G-..T..G...........GG.........T.A.T.A...T.C...G.  6531234
9823     8847557    .....T.A.C...-.....G...........GGA..........AGT.A...T.T...G.  8847615
9823     11024431   ......T.......T--.............CCG....TC.....AGT.A.G.G.T...GT  11024488
9823     5374563    .......GGT..C...T...............G...........AG..A...C.C...    5374621
                                                            \                   
                                                            |                   
                                                            A
9823     5553910    ....T.T....A.G.....................                           5553876
9823     8592827    .......A.C......TG--.....CAT...G............AGGGA...T.T...G.  8592770
9823     4348681    ......C..C......G.T....T.........A...T...                     4348640
                                                    \                           
                                                    |                           
                                                    G
9823     3109339    .......G.C...G..TC.G..........                                3109310
9823     3731838    ......C...TA..C.T................                             3731870
9823     6004976    .......A.C..G.-.T..G.........A.GG......TG...AGT.A...T.T...G.  6004918
9823     9714772    ......----...T..T........CT..TC.G.....C.G.T..GT..A..T.T...G.  9714717
9823     3670299    ......C..T.A.G..C.G.G............                             3670331
9823     6210906    .....TG..T...TA.T..T.......A..                                6210877
9823     3766827    ......TT.-..----C........CA.T..GT....T.T....A.T.A...T.T...G.  3766773
9823     11072081   .......A.C.-.G..T..............GG......T....AGT.A...T.T...G.  11072139
9823     3277222    ...TC.C......T..--.....................A....AGA...CAG....A..  3277281
                              \                                                 
                              |                                                 
                             GC
9823     8626697    ......T.........-G..GA....C.....G.....C...G.AGG.A.C.G....AT.  8626639
9823     11361536   .......A.C..-G..G..G...T......GGGA..........AGT.....T.T...G.  11361594
9823     454345     ......--------------......C...............GGAGT.A.A.T......T  454300
9823     8583489    ......CA.C..-...-G.............GG.....C.....AGT.A...TTT...G.  8583546
9823     1437869    .......A.CCA....T..G...........G...T......T.TTT.A...T.G...G.  1437809
                                                   \                            
                                                   |                            
                                                   G
9823     3585883    .....A.A.C..GG..-.T....TG......GG......T....ACT.A...T.T...G.  3585941
9823     6540084    .......A.T......T..G....C.T...G.T............                 6540040
9823     7694017    .............G..T.........A....GGA.......A..A...A..           7693967
9823     8294592    ......CT..T.TG..T..G.......T...                               8294622
9823     956545     ...A...A.T..GG....G-......A....GG...........AGT.A..AC.T...G.  956603
9823     5943952    ......C...T.TCA.C.........C......                             5943984
9823     6065412    .......A.C.TT.TCT..G.........                                 6065384
9823     8148549    ....TTC......CAGG..G..........-.G.....T...                    8148589
9823     9376632    ...........TC.A.GG.G.C.......                                 9376660
9823     10113290             ......T..G............G..........CAGT.....T.....A.  10113241
9823     6741265    .A.....A.T...GA.T..G.C.........GG...........                  6741309
                                                      \                         
                                                      |                         
                                                      A
9823     1524665    .......A.C..G-..G.G-...........GG.....C.....C.T.A...T.T...G.  1524608
9823     8950294    ....A..A.T..-G..G............T.GG...........AGG.A...T.T...G.  8950352
9823     9240112    .......A.C.-.G..T...........T..GG......T....AGT.A...T.T...G.  9240054
9823     3647433    ......TG.....G..T..............                               3647463
9823     10164061   .......A.C..-G..T..G......T....CG........A..AGG.A...T.T.....  10164003
9823     1541197    ......CT..G.....C..G..........-TG....T....A..G..              1541243
9823     9493495    .A.....A.C..G.T...G-.....................A..                  9493453
9823     10239542   .......A.C..-G..G..G......T....GG........A...CT.A...T.T...G.  10239484
9823     4167710    ...TA.....G..GA.T..T..TG......-...C..G..T....                 4167667
9823     1796054    ...A.T.A.C...G..T..............G...T........                  1796011
9823     9271551    ......C.G.G.GG---.GG............G.........G.A.T.A.CAT..A..G.  9271607
9823     1530524    ..G.T.C.......CAG.......C.A................                   1530566
9823     3862783    ....T.T......G..T..G...T....T.--.....T.G.....                 3862741
9823     1129751    ......CAG....G....TG...........G.A..TTCT.....T..-..TT..A..T.  1129692
                                                                \               
                                                                |               
                                                                A
9823     5100967    ....T.T...GC..AGG..........T..                                5100938
9823     5346591    .........C.AGG..T..............                               5346561
9823     5561164    ..............T--..G...........GG...........AGG.A...T.T...G.  5561223
                           \                                                    
                           |                                                    
                          AA
9823     8140813    ...A...G.C...G..T..                                           8140831
9823     9399891    ...A...G.T..C...G..G...T....                                  9399918
9823     3169917    ......C...........C..........--.G.........                    3169878
9823     1744008    .......A.C...TA.T..G.......-TA..G............GT.A..ATTT...G.  1744066
9823     1413086    .....T.A.C......T..G...........GG......T....                  1413129
9823     8284669    ......T..-....T....-...........TG.....C...T.AGG.A..AT.....AT  8284612
9823     5666502    ....A..A.C..G-..T..G........T..GG...........AG..A...T.T...G.  5666560
9823     8035644    .......A.C...G..T..G...........GG...........                  8035601
9823     8517985    AT..........--.CT...A......A....G.........G..G..A..AGT..G...  8517928
9823     10133580   ....A.T...G....GG............                                 10133552
9823     4255400    ...C..C......G....G-...T...GA.............G.AG..A.GT.T.C....  4255458
9823     3027658    .......G..T.TG..T..G.......                                   3027632
9823     4610433    A..T.TC.......A.T..............                               4610403
9823     8671753    .......T....TG..TG.G...........                               8671723
9823     8729825    .....G.A.C...-....GT.-....T..TGGG...........A.T.A...T.T..AG.  8729882
9823     11416      ......C......T.CTC...........                                 11444
9823     1340681    ....A.TG....GG..T...........                                  1340708
9823     3320844    ....TTC........G...G...T.....                                 3320872
9823     4141891    ...AATT....A....C..G............                              4141922
9823     6505397    .........AT.G...T.G....T......-G....G..T....                  6505439
9823     10983466   .......GGC......T..G.AT....                                   10983440
9823     8949902    .........AC..G.GG..GA..........                               8949932
9823     1325838    .......A.C..G.T...G-............G....T......A.T.A...T.T...T.  1325896
9823     2908986    .......A.TG.G.....G-............G...........AGT.A..AT.T...G.  2908928
9823     914743     .......A....G-..G..............GG..........C.CT.A...T.T...A.  914801
9823     999781     .......A.C..--------...........GG...........T...A...T.T...G.  999730
9823     10165597   .......A.C..GGC...G-.......T...GG...........A.T.A...T.T...G.  10165655
9823     10338617   ......T......G..TC.G...T..T....TGA.........ATTT.A...T.....G.  10338677
                                                \                               
                                                |                               
                                                T
9823     945687     .......G.T..CGA.T..G...........G.....A......                  945643
                                                         \                      
                                                         |                      
                                                         T
9823     1356477    A......T..G....CT..G...........                               1356507
9823     1619962    .......AGC..GGT....G........T..GCA..........AGT.A..AT.T...G.  1619902
                                            \                                   
                                            |                                   
                                            T
9823     2053749    ......CT........T..G.T.....                                   2053775
9823     5538131    C......A.C..GGC..GG-...........GG............GT.A...T.T...GT  5538189
9823     10796789   .......A.C..GG..C.G-...........GG......TTT..AGT.A...T.T.....  10796847
9823     1214422    ......T...T..T..TG.............                               1214452
9823     3189429    ......TG...A..A.TG............                                3189400
9823     9467763    .....T.G.......GT..G...........                               9467733
9823     4048018    .......A..G.T...TTG-...........GG........C..ACT.A...T.T...G.  4047959
                             \                                                  
                             |                                                  
                             C
9823     8457783    .......A.C.AG.T...G-....C..A...GG...........AGT.A...T.T...G.  8457841
9823     1537611    ......C.........-----..........GGA........GGAGT.A..CG..A..T.  1537555
                            \                                                   
                            |                                                   
                           GC
9823     1405483    C...A..A.TT..G------...........GG....T.......GT.AA..T.T...G.  1405536
9823     1701574    ......T....C.GA.T..G......                                    1701599
9823     2429599    CA.....A.C...G.AT..G...........                               2429569
9823     5774827    ......CAC..A..............C.T...                              5774858
9823     5968933    .......G.C.A.G..T...........T...                              5968902
9823     6904262    ...A...A.C..T...T..............                               6904292
9823     8366732    A...T.....CA....TC.-..........C..A.....A....AGA.A...G...G...  8366790
9823     8385052    .....TT.........T..GA..T...T....                              8385083
9823     156643     .......A.C..G...-T.G............G......G....                  156685
9823     10037809   .......A.C...G..G..G..........-.G...........AGT.A...T.TA..G.  10037867
9823     2230224    .......A.C..GGT..C.--..........GG...........AG..A...T.TA..G.  2230167
9823     8749583    .......G..TT....-----...........G......T....C.T.A...T.T...G.  8749529
9823     1642196    ......T....A..T..............                                 1642168
9823     8458085    ...........TT...T.CG.......                                   8458111
9823     8957513    .......G..TT....-----..........GG........T..AGT.A...T.T...GA  8957459
9823     8427402    .......A.C..-G.GG..G...........GG....TG......T..-...C.TA.AT.  8427460
                                                                \               
                                                                |               
                                                                A
9823     5693572    ......C...G..GAC...G...T..TT....G.......CA...GTTA...........  5693512
                                                   \                            
                                                   |                            
                                                   G
9823     873490     .......A.....G.--..GGA.........TG..TC..A..G.T.G.A.A.G......T  873549
                         \                                                      
                         |                                                      
                        TC
9823     2022146    ...........-......GG-......T...GG...........AGT.A...T.T..AG.  2022205
                           \                                                    
                           |                                                    
                          GG
9823     2158430    .......G.C......T.............                                2158401
9823     9781416    .........AG..G..C.G......G..A...T..G...TG.G.A...A...G..A.ATT  9781477
                                                \                               
                                                |                               
                                               AT
9823     10248845   G......G.C.T..A.-..........T...GG.....                        10248881
9823     1015721    ......TG..G...A.G.G...........                                1015692
9823     2426006    A.....CA.C....T..GG-.......G...GG...........AG..A...T.T...G.  2425948
9823     3935120    ......C..A...GT.T..G..C.....                                  3935093
9823     3994246    ............G..CTG.GG........---..GG...TC....-.TA...T.T...A.  3994191
9823     4638556    ....T.CT.....CT.G.....T........GG..A.T....T..--------T.....T  4638505
9823     6727523    ......TG......A.-T.............C...                           6727489
                                               \                                
                                               |                                
                                               T
9823     2455067    .......A.T..G.T...G-...........GG...........                  2455025
9823     6017376    .......A.C...G..T...--....T.T..G.....T...A..A.T.A.A.T.T...T.  6017433
9823     1176031    ...A..T....A..A.T..........                                   1176057
9823     7258950    .......A.C..-G..TCGG...........GG......T....                  7258992
9823     3686815    .......G.T-....G.T.............GG........AG.AGG.A.....T...T.  3686756
                                        \                                       
                                        |                                       
                                        G
9823     2409365    .....T.ATC...T.--..G...........G.......T..                    2409326
9823     262340     .......A.....G..G..G...T.....                                 262368
9823     2040004    ....T.TG.......-----CT.....T....G...........---.A...TTT.....  2040055
9823     410281     ....T.T........GGG.....T....T..                               410251
9823     2384037    ....AT.......CA.TT.......                                     2384013
9823     3185434    A..A..C.CAG..G.CT.--............G....T...CT.AGT.....G.......  3185491
9823     3336780    ......C...G...AGT..............                               3336750
9823     3556073    ....C.C.CA.........G...--..A.....TGTG.....GAA.T.AA..GG.T.A.T  3556016
9823     3980149    ......CT......A.G.GT..T....                                   3980123
9823     4029616    .........C...G..C....T.T.....                                 4029644
9823     5700338    .....TT......G.AC..G...G....T.TGG...T.....                    5700379
9823     5833419    ....A..A.A...G.AC..G...........                               5833449
9823     8161939    C.....C..A...G.GC..GAAG....-G..............                   8161980
9823     5373560    .......G.C.-.G..T...........T..GG...........                  5373602
9823     5222013    ....A..G.C.C....T.........A....GG...........                  5222057
                                  \                                             
                                  |                                             
                                  G
9823     7982297    C........A....A.T....A.-...T...TG...........AGT.AA..T.....G.  7982239
9823     1576304    .A.....G.C..--..T..G..-........G............ACT.A...T.T...G.  1576360
9823     1913949    GA.....A.C..GGTG...C......---..GG...........AG..A...TTT...G.  1914005
9823     2854251    .......A.A......----......A..A.GG...........                  2854212
9823     4106929    ......C......G..T.T...T...                                    4106904
9823     7958529    ....T.T............G......AT....G......                       7958491
9823     1618103    .......A.CT.GGT....G......A.T..GCA.........CAGT.A...T.T...G.  1618163
                                              \                                 
                                              |                                 
                                              C
9823     5310070    ..GA...G.C..G.-.T..GG..T...T...G..C......A...                 5310113
9823     6395940    C.....TT......A.G..C.A.....                                   6395966
9823     8062472    .A..A.C..A.C.G.--.G....T........G..TG.....                    8062511
9823     11293684   .A.....A.C...G..T..G............G...........                  11293727
9823     3201996    .......A.C...G....G-...........GG......T....AGT.....T.T...G.  3201938
9823     9867172    .......A.C..GG.....G...........GGA..........                  9867129
9823     9281733    ......T.......C.T.GG.A.........GG....T.T..A.A.T.A...T.T...G.  9281673
                                 \                                              
                                 |                                              
                                 G
9823     2415681    .C.....A.C..G-.....G...........GG...GT......                  2415639
9823     6136478    .......A.T..G-..T..T...........GG...........                  6136520
9823     1550778    .......G.TG..G..T......T.......GG....T.......TT.A...T.T...G.  1550718
                                                                \               
                                                                |               
                                                                A
9823     3872120    .......A.C..GG..T..G............G...........                  3872077
9823     7771322    ......TG......A.T..........-..TGG.......T.....----..T......T  7771376
9823     9066138    A.....CA.A......T..............GG............                 9066182
9823     148469     ......C........AG..........T..C.G......                       148508
                                         \                                      
                                         |                                      
                                         G
9823     1986730    .......A.C...--.T..G......A..T..                              1986701
9823     2336102    ......C......G..G..GG.....-....GG....T....                    2336062
9823     6600514    .......G.C...--.TTTG........A..GG..........-..---.....T...G.  6600569
                                                                         \      
                                                                         |      
                                                                        GT
9823     8896023    .C.....A.C-..G..G..G......A....GG...........AGT.A...T.....    8895967
9823     9987871    ......C.......A.T..G...-...-T...G....T.---T.C.G.A......A..T.  9987817
9823     5601260    ...........T.G..T..G.....                                     5601236
9823     242151     A...T.T.........G.....T..                                     242127
9823     4616590    ..........T....C...-----.......GG....A...A..AGT.A..AT.T...G.  4616648
                           \    \                                               
                           |    |                                               
                          AG   TT
9823     8447150    A.....C......G..TC.G.......                                   8447124
9823     6695482    .......A.TG.G-..C..G...........GG...........                  6695524
9823     8111483    ....A.T......G..--......C..T...TG......                       8111519
9823     3753294    .......A.C..-G..C..G...........G.A.....T....                  3753336
9823     8088650    .......G.C..--..T..............G...........                   8088690
9823     10444897   .......A.TG.--..T..G...........GG...........                  10444856
9823     8620304    .......A.C..G-..T..G...........G............                  8620346
9823     2909176    ......C...G..G..G..G..T..............T.TG.GCAGT.A...GT......  2909111
                                   \         \                                  
                                   |         |                                  
                                CTTA        TG
9823     7254750    .......A.C..--..TC.............GG....                         7254716
9823     2293471    .....TC......GA.C......                                       2293449
9823     6759191    ....A..GGC..-..GG..G......C....GG.....T.....                  6759149
9823     4158591    .......A.C.-.G..T..G.----...T..GG...........A.T.A...G.T...G.  4158645
9823     9397170    .......A.C.A.G..T.GG...........GGC.......T......A...G.C...G.  9397230
                                                               \                
                                                               |                
                                                               T
9823     10724581   .........AG.T...T..G....-....T.G.AC.......                    10724621
9823     1815321    ..........G..G..T..........                                   1815295
9823     5378373    ......C...T..G.AT......                                       5378395
9823     7136946    .A..T.C......                                                 7136934
9823     9312065    .............T..T....A.T...                                   9312091
9823     10444033   .....G.G.C...GA.T..G.......-....T............GT.A...T.G...G.  10444091
9823     9354720    .......A.C...G..T..G........T..GG...........                  9354677
9823     10079092   .......A.C..-C..TG.G......A....GG...........A...A...T.T...    10079148
9823     3174547    .......A.C..-G...GT..A.........GG....T...A..AGT.....T.C...    3174491
9823     4866763    C..A...A.C..-G..T.........A.....G..TG.C......GT.A...T.....    4866819
9823     6252981    .............C..G..G......                                    6252956
9823     6414671    C....T.A.C..-G..T..G........T..GG...........AG..A...T.T...    6414615
9823     10015268   .......A.T..-G..T..G.............A...TGT......T.A...T.T...    10015324
9823     4249382    .....TCT.A......T.....-...T...                                4249410
9823     4503362    ......C......T..G..G.C..-.......G.AT......                    4503402
9823     8690142    ....A..A.C..--.CT..G...........GGA.....T.....                 8690100
9823     369650     C.....T....A....G..G..                                        369671
9823     7454503    .T...TT....A....T..G....A.--.................                 7454461
9823     10508215   ......C......GA.C..G.....                                     10508191
9823     3630586    .......A.C..G.-.G.........C....GG......---..A.G.....T.T...G.  3630531
9823     8303300    .....--.T..C.G..TG.G.........A.GG............TATT...C.....G.  8303359
                                                                \               
                                                                |               
                                                               AG
9823     8937829    ......C.........C.C.GA.A..T.T............--------...G......T  8937778
9823     10007827   .......A.C..G-..T..G............GC..........AG..A...T.T...    10007771
9823     3578960    .......A.C..G-..T..G......T....GG...........----A...T.T...G.  3578906
9823     6476237    .A..A..A.C..--..T..G...........GG...........A.T.A...T.T...    6476182
9823     8652392    C......AT.----..T..G...........GG...........                  8652431
9823     4785478    .....T...C...C..TC.C............GA..........                  4785435
                    \                                                           
                    |                                                           
                    G
9823     847919     .....--GT...GG..T..GA..........GG......T......A..T..C.TA..G.  847860
                                                          \     \               
                                                          |     |               
                                                          A     A
9823     3924699    ..........T..G..T..G...........G..........                    3924658
9823     6540390    .......A.CCC.-..G..G.......T...GG.............T.A...T.T...    6540334
9823     966165     ....T..T....TG.....G....                                      966188
9823     1707039    ......T...G..G..                                              1707024
9823     7315237    ....T.C.G..........G...                                       7315259
9823     7742024    .......A.T..GG..G..G...........GG.....T..                     7741984
9823     7990739    ......TG........G..                                           7990757
9823     8323729    .....TC......G..G......                                       8323707
9823     10383410   ....A.T...                                                    10383419
9823     11105634   ....A.T.....                                                  11105623
9823     3244284    ......T......G......A.GA......                                3244255
9823     8236321    ......CA..G..GTGGC.G............G........                     8236281
9823     3762555    .......A.C...-..T..G...........G............                  3762597
9823     10727784   ......C....-.G.GG..G..C..C...G............G.A.T.A......-..-T  10727728
9823     3756711    ......T.T..--...T..............TC......T....A.A.A.......      3756764
9823     6458475    .......G.-...G..T..G...T.CA....GG....A....                    6458515
9823     7116617    .......A.C..GGC...G-...........GG...........                  7116575
9823     8109063    ..........G.......G.-.......                                  8109037
9823     11026400   ..............--T..G.......A...GG..G..GT....                  11026443
                          \                                                     
                          |                                                     
                         AA
9823     8245461    ......T...G..GC.T..G.-.A...T...........A..                    8245421
9823     9517238    .......---.ACG..G.TG.........T.G.....T......A.T.A....         9517287
9823     2274216    ..T....A.CT.G.-.T..G...........GG......                       2274179
9823     4419378    ......T....A..T.T..........T....G....T..                      4419417
9823     860993     ......GG.....G..TG.G.......T................                  860948
                                           \                                    
                                           |                                    
                                          AA
9823     5516657    G....TC...GA..A.G..--...........G......G..                    5516618
9823     2764345    .A..A.C.........T....C.....T..............                    2764386
9823     793222     .A..A..A.A..G-..TC.G...........G.......T....AGT.A...T....     793167
9823     915361     C.....TG.....--.T..G....C...T..GG...........                  915402
9823     1378476    ......C.......A.T.....                                        1378455
9823     2042584    C......GGC......TG--...........GG......                       2042620
9823     45617      .......A.C..G-..G.CG.........T.GG...........                  45659
9823     6194937    .......A.C..G-..G..G...........GG......TG...AGT.AA..T.T.....  6194878
                                                                             \  
                                                                             |  
                                                                             G
9823     8596212    .A...TGA..GAG.T...GT...........G......G.....                  8596256
                     \                                                          
                     |                                                          
                     A
9823     9352643    .......A.C..G-..T..G...........GGA.......                     9352682
9823     680639     ................G.......C...                                  680666
9823     1655041    C.........G.....G.....                                        1655062
9823     2809256    .......G.------..G.....T.......G.........A..                  2809219
9823     4836705    ......C..A..C...C......T..T.............                      4836744
9823     5076761    .A....C....A..C....T................                          5076796
9823     7270901    .......G..G.......CC.--..A.---..G.G.......G...TTA...G......T  7270957
                         \                                                      
                         |                                                      
                        GC
9823     5135467    ..CA.TT......G..GG.--..A........G............CT.....G...TT.T  5135409
                                                             \                  
                                                             |                  
                                                             G
9823     8960132    .......A.CG..GT...G.-..........GG................             8960180
                                                                \               
                                                                |               
                                                                A
9823     5086154    ...A...A.C..-G..T..G..C...T....GG...........                  5086196
9823     8475462    .......G.C..-...T..G.........TGGG......T....                  8475504
9823     3460799    .........C..C...T..G...-..T..T...A......CA..AGT.A....A...A..  3460857
9823     8662318    ......T..C..--.....GG.....A.....G....T....A.TG..A....G..      8662371
9823     1491807    ............                                                  1491820
                           \                                                    
                           |                                                    
                          GG
9823     2393153    ....A..A.C..-G..T..C...........GG......TC...----A...T.T...G.  2393207
9823     10812370   G............---G..GG....G......G.CTT.C.....AG......G.....    10812424
9823     6394873    .......A.C..G......-.......T.T.GG...........                  6394831
9823     3881557    ................T.T...                                        3881578
9823     7886742      .....A.C....A.T.GG...........GG...........----A...T.T...G.  7886689
9823     10432924   .......--.......T..G.........-.GG...........A.T.A...T.T...G.  10432980
9823     2355073    .......A.C..-G..TC.G...T......-.G...........AG..A...T.T...G.  2355016
9823     10343948   .......G.C..G.C....-...........GG...........                  10343990
9823     6192072    .......A.C.-CG.....G...T.......GG..--.......AGT.A...T.T...G.  6192128
9823     4311154    .A.....A.C.-T...T..G............TT.........                   4311113
9823     8148136    .......A.C..-G..T.GG...........GG........                     8148175
9823     399021     .......A.T..GGC...G-...........GG...........                  398979
9823     8006680    ..G....A.C..-G..T..G...........GG...........                  8006722
9823     8801604    .....T.A.C..G.T....-...........GG........                     8801565
9823     1858125    .......A.C.-.G..G..G......CT...GG...........A.T.A....         1858074
9823     7592977    ...AA....A...G..T..............G..G...                        7593015
                                   \                                            
                                   |                                            
                                   T
9823     46317                   ..C...G.....C..................A.T.A.A.T.--....  46273
9823     9460239    ....T....A...G..T......-..TT...GG........C.A.TT.A...T.T...GT  9460298
                                                            \                   
                                                            |                   
                                                            A
9823     7173861    ......C....-....T...............G.C.G.TT.AG.A.A.C..A...A..GT  7173801
                            \                                            \      
                            |                                            |      
                            C                                            C
9823     9131368    .A.........-.......-...........GG.......                      9131407
                           \                                                    
                           |                                                    
                          GC
9823     3286929    ......T...G.....T.CT....                                      3286905
                             \                                                  
                             |                                                  
                             G
9823     6287912    ....AT.A.C.-TG..T..............GG.C.........A.T.A...          6287862
9823     577683     ......CA......                                                577670
9823     5030789    ........T..A....C...G..........TG........CT..C...             5030838
                            \                                                   
                            |                                                   
                            T
9823     5574568    ....T..A.A..GG....G-...........GCAC.........                  5574610
9823     7893386    .......A.C..T.T....-...........GG.....G..A..                  7893344
9823     10090464   ......-----------..G...........GG......T....A.T.A...T.T...    10090510
9823     5237103    .........TT..-....G-...........GG....T...A..                  5237146
                           \                                                    
                           |                                                    
                          GG
9823     218263     ......TTG....G..-..G..G...T....GG....                         218298
9823     2795419    .........C....A.GG.--..A..AT...G...T...T.....                 2795461
9823     10646751   ...A...A.C..T.T..GGG-..T...T...C............                  10646709
9823     8952320    .......G.C..-...T..G...........GG...........AG.......         8952371
9823     5808257    G......A.T-..G..T..G........................                  5808299
9823     10738656   .............G..-..G...........GG......G..                    10738616
9823     1904466    .............--.G..T...T........G........A..                  1904423
                          \                                                     
                          |                                                     
                         GG
9823     2784881    .....-TT...TC......G.A..C.....-.G....TG...G..GA.A...G......T  2784938
9823     2815401    .......G.A.A....G..G............T.........                    2815359
                                   \                                            
                                   |                                            
                                   G
9823     9886911    .C...A.A.C....T...G-.................T......                  9886869
9823     1825592    C......-.A.TTG..T..G............G.........A.AGT.AA..T.T...G.  1825533
                                                    \                           
                                                    |                           
                                                    G
9823     10729884   ...T..----------...G...........GG...........                  10729851
9823     2468167    ......C....T......GGA.-.....T..G.A.....T....                  2468124
                                  \                                             
                                  |                                             
                                  T
9823     3938199    ......----T.....T..G........                                  3938176
9823     7252568    ..........CC....T..G..G..A..T..G.......A....                  7252614
                           \       \                                            
                           |       |                                            
                          GG       T
9823     8573688    ......----..G...T..G......A..                                 8573712
9823     1697499    ............--..T..G...........GG.....                        1697535
                          \                                                     
                          |                                                     
                          G
9823     3668521    ........GA...G..T......T..                                    3668546
9823     5107770    --.....T.....GA.G..............GGT........                    5107731
9823     3908070    .......A.C..GGC...G-...........GGA.....T....                  3908028
9823     9980044    .......A.C.-C...T..G...........G............                  9980002
9823     2411406    A......A.C..--..T..G...........G-............GT.A..AT.T...A.  2411462
9823     6525530    ....-..AGC...G..T...............G........A..                  6525572
9823     11093632   ......C...-.....C......T........G......T.AG.A...----TA...AGT  11093577
                                   \                                            
                                   |                                            
                                   T
9823     11119226   ........C..A.G..---G..G....T..........C......                 11119185
9823     9273076    .......G.A..G.C..C.G.......T..-.G...........AGT.A...T.T...A.  9273017
                                \                                               
                                |                                               
                                T
9823     8115868    .......A.C..-G..G..G...T.......GG...........AG..A...          8115818
9823     8833312    ..-...C....A...AC.C.............G.........                    8833272
9823     4783831    ...A.T.A.C..-G..T..G............G.....C..                     4783870
9823     2881103    G......A.C..-G.....G.........T.GG........A..AG..A...          2881053
9823     10350844   ......C......G..                                              10350829
9823     1604143    .............--.T......T...A...GG.........                    1604184
                           \                                                    
                           |                                                    
                          GG
9823     6072147    ...--T..CA.T.G..T..G....C....T.GG...........                  6072106
9823     487457     .......A....GGT..------.C......GG...........                  487494
9823     864118     .....                                                         864122
9823     2959588    ....A.T.........T..                                           2959570
9823     9344296    ......C......T..                                              9344281
9823     506687     .....TGG........G..G...TC......                               506719
                         \                                                      
                         |                                                      
                        TC
9823     1728694    .......G.C..-...---T.A.........GGA.....                       1728728
9823     3650385    ......C..T..TG.GG..G........T...G....                         3650421
9823     8095685    ......TG.A...G..--TG.......A...GG......                       8095649
9823     415418     .......A.C...-..G..G...........GG...........A.T.A...          415368
9823     11020711   .......G.C..G.T.--GG...........G............                  11020670
9823     7236191    .A..A......A.G.........................T..                    7236233
                                    \                                           
                                    |                                           
                                    T
9823     7913275    .............G.....G.......TT..GG.......T...                  7913231
                                   \                                            
                                   |                                            
                                   T
9823     6261419    ......C.....GG..--TG...........G..A....T....---...A.C..A.A..  6261476
                                                                           \    
                                                                           |    
                                                                         TCT
9823     4502739    ....--......--.AT..C.A.........GG..T........                  4502700
9823     3388798    ......GG.T...-..G..............GG...........A.T.A...          3388748
9823     7915638    .......A.C...G..-..G...T.......GG......T....                  7915596
9823     3039181    ...............---.CA..........GG...C.........                3039139
9823     9249419    ......T....A....T..C.........TC..A.....                       9249380
                     \                                                          
                     |                                                          
                     A
9823     6867147    .............G..T..T...T....T.C..-..........ATT.A.AAT.T...G.  6867089
9823     1201285    ......C...G....                                               1201271
9823     4192629    ....A.-..TTC.G..T...AA.....T...GG...........                  4192672
                                 \                                              
                                 |                                              
                                 T
9823     4512637    .......A.....G.C.......                                       4512614
                                     \                                          
                                     |                                          
                                     G
9823     4229897    .......T.....                                                 4229885
9823     5003153    .....                                                         5003157
9823     5435835    ...A...G.TG...C.T.TG..C...A....G......C.....                  5435879
                                 \                                              
                                 |                                              
                                 C
9823     6068502    .....AC.........T..                                           6068484
9823     7953572    .............                                                 7953584
9823     9344471    .A....T........                                               9344485
9823     4983764    ............--.CT..G...........GG......                       4983800
9823     7992633    ............--..C..G.A.....TT...G......A..                    7992672
9823     5378523    .....--.T......GT..G...........GG..T.TG.T.......--..T.T...G.  5378466
                                                                \               
                                                                |               
                                                               CG
9823     2552277    .......-----G...T..G...........GG....T......                  2552315
9823     4777573    .......G.C..-......G....G......GG......                       4777536
9823     6739981    ...............                                               6739995
9823     10963020   ......C..C..TGC.G.....C.............                          10962985
9823     428688     .....--....TGG..T..G.......TG..GG...........                  428647
9823     6886683    ............G..                                               6886697
9823     10463045   .....T.A.C..--..T..G.......G...G...T..G.....                  10463086
9823     10571053   .......G..----..T............T...A.......A..A......           10571007
9823     676183     .....T-...CAGG..T..G...........GG....A......                  676225
9823     5497834    ....A.-..ACA.G..T.GG.........T.GG...........                  5497876
9823     8455433    ......C......G..TG.C............                              8455398
                                    \                                           
                                    |                                           
                                 TGAG
9823     7578401    .A.....A.C..GCC.-..G...........GGT.....T..                    7578361
9823     2279092    .......A.C..G.-.T..G...........GG...........                  2279050
9823     2461181    .......A.C..G.-.T..G...........GG...........                  2461139
9823     3946482    .......A.C..G.-.G..G...........GG...........                  3946440
9823     5814494    .........C..G.-.T..G............G.......G...                  5814452
9823     6265810    .......A.C..G.-.G..G...........G............                  6265768
9823     8778840    .......A.C..C.-.G..G...........GG......T....                  8778882
9823     2854656    .......A.C..-G.....G.......G...GG........T..                  2854614
9823     5524847    .......-.AC.GG..T..G...T.......GG.......T....T..-...T.T...GA  5524789
                                                                \               
                                                                |               
                                                                A
9823     9554562    .......-....C..GG..G.....G.....CG......A....                  9554604
9823     311812     .......A.C..G.-.G..G...........G......C.....                  311854
9823     2428358    .......-.AC.GG..G..G.......T...GG...........                  2428400
9823     7208099    ....A..A.A....-.T..G...........GG......                       7208062
9823     8487985    .......A.C..G.-.T..G...........GG...........                  8488027
9823     11141813   ......TGG....G..T..G.....G.....GCA..........                  11141769
                                   \                                            
                                   |                                            
                                   T
9823     4028941    .......-..TAGG..G..G...........GGA..........                  4028899
9823     10426098   .C.....A.C..G.-.T..G......T....GG..........                   10426139
9823     9696       .......-.AC.GG..T..GA..........GG......T....                  9738
9823     4677746    ..C....-..CA.G..T..G...........GG......T....                  4677704
9823     5662564    C......-.AT.GG..TC.G...........G............                  5662606
9823     9992572    .......-..CA.GA.T..G......A....GG...........                  9992530
9823     10360906   .....T.A.C..GG.---.G...........GG...........                  10360946
9823     1547349    ......T......GT..............A.G...G..C...----.C....C......A  1547405
                                    \                                           
                                    |                                           
                                    T
9823     4848444    ...AT...T...-T..T..G...T.......TG......T....                  4848402
9823     843820                   ..T..G...........G.............T..A...T.T...G.  843768
                                                               \                
                                                               |                
                                                         TAGTGAG
9823     1156397    C......-.AC.GG..T..G.........A..G......A....                  1156355
9823     1181094    ......C..TG.....-...C...C....T..G.......                      1181055
                                 \                                              
                                 |                                              
                                 G
9823     5557942    ......T....TTG..G..C......A..........TC.....                  5557987
                            \                                                   
                            |                                                   
                           CT
9823     7469091    .......A.C.TT.-.G..G...........GG.......                      7469053
9823     7863028    .......A.C.TG.-.T..G........T...G....                         7862993
9823     396132     .......-.AT.G...TC.G.....G.....GG...C.......                  396174
9823     1352063    ......T......                                                 1352075
9823     1352115    ......T......                                                 1352127
9823     5165263    .......A.C..C.-.T..G.........T.G.C.....                       5165300
9823     6437550    .....G.A.C..G.-.T..........T...G..--.T...A..AGT.A...T.T...G.  6437494
9823     7818669    ......C.......                                                7818682
9823     9352758    .......-.TCCGG..G..GC..........GG...........                  9352800
9823     11055865   .A..........--.G.TTG...T.....T.G.....T....G.A.A.A..A........  11055925
                                                              \                 
                                                              |                 
                                                            GTA
9823     3310796    .......-.AT.GG..T..G...........GGC...T......                  3310754
9823     4487198    .......A.C..G.-.T..G..CT.......GG.....                        4487162
9823     1359306    .......-.ATTTG..T..G.A.........GG...G.C.....                  1359348
9823     2402824    .......-.AT.GG..G..G...........GG.....CT....                  2402866
9823     2410030                  ..T..G...........G.........A...T..T...T.T...G.  2409978
                                                               \                
                                                               |                
                                                         TCGTGAG
9823     2506722    .......-..CAGG..T..G...T...AA...G......T....                  2506680
9823     4008882    ......T....-T.......AAG...C..T....A..                         4008918
                                     \                                          
                                     |                                          
                                     C
9823     5349169    .A....C...---...TT.G............                              5349197
9823     8081728    .......A.C..G.-.T..GG........T.GG.....T.....----A...T.T...G.  8081674
9823     8609584    C...A.C..A...-...G..............G....                         8609548
                                        \                                       
                                        |                                       
                                        G
9823     9023067    ....TA.A...-.G..T..G.......T...                               9023038
9823     291597     ......C.....                                                  291608
9823     5670435    ......C......                                                 5670423
9823     8292319    ......T.......                                                8292306
9823     8612093    ......C......                                                 8612081
9823     9902579                  ..T..G...........GG............T..A...T.T...G.  9902531
                                                               \                
                                                               |                
                                                             TAG
9823     11102023   ......C..-..G..GTC.........T...                               11102052
9823     11273175   .......T.......                                               11273161
9823     2318674    .......A.C..G-....C............G............                  2318716
9823     4703398    .......A.C..G-..G..............G............                  4703440
9823     3084031    .......A.C..G-..T..............G............                  3083989
9823     3907834    .....----....GA.T..............GG...........                  3907795
9823     348967     .......A.C..G-..G..G............G...........                  348925
9823     605116     .......AGC..G-..G..............G............                  605074
9823     2827807    .......A.C..G-.....G......T....GG...........                  2827765
9823     2911755    .......A.C..G-..G....A.........G............                  2911797
9823     3349918    .......G.C..G-..............T..GG........A..                  3349960
9823     5165963    .......A.C..G-..T..............GG...........                  5165921
9823     5202947    .......G.C..G-..T..G............G......G....                  5202989
9823     6308466    ...A...A.C..G-..G..............GG...........                  6308424
9823     10646310   .......A.C..G-..G..G...........GG...........                  10646352
9823     3683085    .......G.-T..G..T..G....C..............                       3683122
9823     5815416    ...A...A.C..G.-.C..G............G...........                  5815374
9823     920996     ......-..CG.GG..TT..............G.........                    920956
9823     9819351    .....--......G..T..............GGA........                    9819312
9823     10643929   .......A.C..G-..G..G...........G......T...                    10643889
9823     15114      .......A.C..G-..T.....C........GG...........                  15072
9823     2209415    .......A.C..G-..G..G....C......G............                  2209457
9823     2218431    .......A.C..G-..G.CG...........G............                  2218389
9823     2272031    .......A.A..G-..G..........TT..G............                  2271989
9823     2443503    ....C..A.TG.G-..T..G............G...........                  2443461
9823     6085723    .......A.C...-..T..G.......G.T.GG...........                  6085681
9823     6581224    .......A.T..G-..T..G...........G............                  6581266
9823     7336239    .A.....A.C...-..G..G.A.........G............                  7336197
9823     8000256    C......A.C..G-..T...........T..G.A..........                  8000214
9823     8790669    ......CA.C..G-..T..G...........GG...........                  8790711
9823     9173994    .......A.C..G-..T..G...........GG...........                  9173952
9823     9769086    .....T.A.C...-..TT.............GG......T....                  9769044
9823     11150066   .......A.C..G-..G..G...........GG...........                  11150024
9823     5557688    ....T.T......T.--.............T.G......                       5557724
9823     6456977    C......A.C..G.-.G..G...........GG....T.T....                  6456935
9823     8818379    .T.....A.A..G.T...G-...........G............                  8818336
                              \                                                 
                              |                                                 
                              T
9823     1542950    .......A.CT.G-..G..G...........GG.......T...                  1542992
9823     2667936    .......A.AG..--.G..G.........ATGG...........                  2667977
9823     3168722    .......AGC..G-..T..G...........GG...........                  3168764
9823     3400160    .......A.C..G-..T..G...........GG......G....                  3400118
9823     4298180    .......A.C..G-.C.G.G..........GGG...........                  4298138
9823     4689938    .......GGC..G-..T..............C............                  4689980
9823     5453478    .......A.C..G-..T..........A...GG...........                  5453520
9823     5491179    C......A.C..G-.A...G.......T...GG...........                  5491137
9823     6380997    .......-..CA.G..G..G...........GG.......G..                   6381038
9823     7507950    .......A.C..G-..T..G...........G...T......                    7507910
9823     7867783    ................-T....G.A.--T...CA........A...                7867825
9823     8664226    .......A.C..G-..G..G...........GG...........                  8664268
9823     8757539    .......A....T-..G..G...........GG......                       8757502
9823     10329604   .......G.TG..--.G..G...........GGA.....T....                  10329563
9823     10915877   .......A.T..G-..TC.G......T....GG...........                  10915835
9823     3866871    ....T.C.........-....A......T...G......                       3866834
9823     4695848    .A.....A.C..G-..G..............GG........                     4695809
9823     6650712    .......A.C..G-..G..G.......T...GG...........-.T.A...T.T..AG.  6650769
9823     7325745    .......A.C..G-..G..G...........GG..........                   7325704
9823     8102186    .......A.T..G-..G..G...........TG..........                   8102145
9823     8370905    .......A..----..T..G...........GG.C....T....                  8370866
9823     701748     ...A...A.C..G-..G..G...........GG............                 701791
9823     2140072    G......G.C..G-..T..G...........GG............                 2140029
9823     2979721    .....T.A.TG.G-.................GG......T..                    2979761
9823     3308250    .......A.C..-G..T..GC..........                               3308221
9823     4660437    A......A.C...-.....G...........GG.C.......                    4660477
9823     6432867    ...A...A.C..G-..G..G...........GG....T....                    6432827
9823     7850696    .......A..GT.--.G.TG........G..GG.....C.....                  7850737
9823     10227632   .......A.C..G-..T..G...........GGA........                    10227592
9823     825749     .......A.C..G-.C...GC..T.......GG...........                  825707
9823     5545366    .......A.C..G-..G..G.AG........GG...........                  5545324
9823     5755658    ....A.CA.C...-..G...........T..GG...........                  5755616
9823     6621968    .......A.A..G-..G..G...........GGA.....T....                  6622010
9823     9133298    ......CA.T..G-..T..G............G..A........                  9133340
9823     11033150   ......C....-C..GC..G.......TA...G....                         11033115
9823     808249     ......T...                                                    808258
9823     1234652    ......T......                                                 1234664
9823     1259543    ......-..A.A.T.G...G...TCG..TT............                    1259503
9823     1696536    ......T......CT.TG..G......TT...G...........                  1696581
                             \                                                  
                             |                                                  
                            CG
9823     2852539    ....T..A.CG.G-..G..G............G...G.C....                   2852498
9823     4868201    ...A...G-.....A....G...........GG....T.T....                  4868243
9823     5363914    .......--..C....TT.G...G..A..A..G...........                  5363873
9823     6384345    ..........---.AC...........T...                               6384372
9823     7618508    .......ACA...--.T..G......A....TG......T..                    7618469
9823     2104106    .......--..C..A.T...........T..GGA..........                  2104147
9823     10400551   .......G.C..G-..T..G...........GG....T.T....                  10400593
9823     10589887   ...A...A.C.C.-..T..G...........GG.....C.....                  10589929
9823     5474087                  ..T..............T.....T.......TG.....T.T...G.  5474137
                                                                \    \          
                                                                |    |          
                                                                A TGTT
9823     5565962    ......-...G..G.CT..G..TT.......GCA...G....                    5566002
9823     5794349                  ..T..G...........G.............TT.T...T.T...GT  5794297
                                                               \                
                                                               |                
                                                         TACTGAG
9823     10051723   .......A.C..--..T...............G...........                  10051764
9823     6373398    .......A.C..-G..G..............G............                  6373440
9823     7191627    .....T...C..-...G..............GG......G.....                 7191584
9823     2122060    .......A.C..-G..G..G............G...........                  2122018
9823     2263583    .......A.C..-G..T..........T...G............                  2263541
9823     6390492    .......A.T..-G.....G...........GG...........                  6390450
9823     7421455    .......A.T..-G..G..G...........T............                  7421497
9823     898217     .......A.T..-G..T..............GG.........G..T..A.CAT.T...G.  898278
                                                              \                 
                                                              |                 
                                                            GTA
9823     2252885    .......A.C..-T..T..G...........C...........                   2252926
9823     3348173    .......A..-.GG..T..G...........GG...........                  3348215
9823     8864535    .......A.C..-G..G..G...........G...........                   8864576
9823     390684     .......A.C..-G..C..............GG........A...                 390641
9823     8084878    .......---.AC...T..C............G...........                  8084838
9823     41457      .......A.C..-G..G..G...........GG...........                  41499
9823     250993     .......A.T..-G..T..G...........GG...........                  251035
9823     2202786    .......A.C..-G..G..G...........GT...........                  2202744
9823     8538480    ......CA.C..-...G..G...........GG...........                  8538522
9823     8609202    .......A.C..-G..G..G...........GG..T..C.....-.T.A...T.T...G.  8609259
9823     8839279    .......A.C..-G..T..G........T..T............                  8839237
9823     11046679   .......A.C..-G..G..G...........GG...........                  11046721
9823     309681     ....A..A.C..-G..T.GG............G............                 309724
9823     10876606   .A.....A.C..-...T..G.......T....G..........                   10876565
9823     338307     .......A.C..-G..G..G...........GG...........                  338265
9823     386090     .......A.C..-G..G.......C......GG.........                    386130
9823     1594532    ......CA.T..-G..G..G...........GG...........                  1594574
9823     2227316    .......A.C..-G..T..G...........GG......A....                  2227358
9823     2277675    .......A.C..-G.AG..G...........G............                  2277717
9823     3086767    ....A..A.C..-G..T..G...........GG...........                  3086725
9823     5134559    ...A...A.C..-G..T..G...........GG...........                  5134601
9823     5995059    A......A.C..-G.C...G...........GG...........                  5995101
9823     7462775    .......A.T..-G..T..G...........TG..A........                  7462733
9823     7949109    .......A.C..-G..T..G...........GG...........                  7949151
9823     8828637    ...A..TA.C..-G..T..G...........GG...........---...A.......G.  8828579
                                                                           \    
                                                                           |    
                                                                         TCT
9823     8862097    .......A.C..-G..T..G...........GG...G.......                  8862055
9823     10003132   C......A.C..-...T..G...........GG.........                    10003092
9823     10358161   .......A.C..-G..G..G...........GG...........                  10358203
9823     10945935   ......TA.C..-G..G..G...........GG...........                  10945893
9823     11250504   .......A.C..-G..T..G.......T...GG...........                  11250462
9823     2464344    .......A....-G..G..G...T.......GG..........                   2464303
9823     4959209    .......A.C..-G..T..G......A....GG...........----A...T.T...G.  4959263
9823     10039347   .......GGC..-G..T...........T..GG.......T.....                10039303
9823     11407048   ....A..A.C..G-..G...............GA..........                  11407006
9823     3110177    .......A.C..-G..G..G.......TT..GG............TA.A..TT.T...G.  3110118
                                                                \               
                                                                |               
                                                                A
9823     5839364    .......A.C..-G..T.GG...........GG.........                    5839324
9823     8811504    .......A.C..--.GTT.............GG...........                  8811463
9823     9754314    .......A.C..G-..G..G...........GG..........                   9754273
9823     10081099   .......A....--..T............T.CG...........                  10081140
9823     10910896   .......A.C..-G..G..G....A......GG.........                    10910936
9823     201814     .......A.C..-G..G..G...........GG...........                  201772
9823     265438     .......A.C..-G..G..G.......T...GG.....C.....                  265480
9823     1180959    .....T.A.C..-G..G..G...........GG...........                  1181001
9823     2242736    .......A.C..-G.....G..G........GG...........                  2242778
9823     2673160    .......A.T..-...G..G.C.........GG...........                  2673118
9823     3474622    .......A.C..-G..T.TG...........GG........A..                  3474580
9823     4036048    ...A...A.C..-G..G..G..........GGG...........                  4036006
9823     4442070    .......A.C..-G..G..G........T..GG......A....                  4442028
9823     4836318    .......A.C..-G.CT..G...T.......G............                  4836360
9823     5436110    .......A.C..-G..G..G...........GG........A..                  5436152
9823     7625038    .......A.CT.-G..T..G...........GG...........                  7624996
9823     7880872    ......CA.C..-G.....G.......T.T.GG...........                  7880830
9823     7944029    .......A.C..-G..G..G...........CG...........                  7943987
9823     8056002    .......A.C..-G..T..............GG..G........                  8056044
9823     8177854    .......A.C..-G..T..G...........GG......                       8177891
9823     8584468    ....A..A.C..-G..G..G...........GG...........                  8584426
9823     8599315    ..........G...T.T..G...........GG..T.......                   8599358
                                \                                               
                                |                                               
                                A
9823     9311835    .......A.T..-G..G..G.........T.GG........                     9311874
9823     10728057   ...A...A.C..-G..G..G...........GG...........                  10728099
9823     10785784   .......G.C..-G..G..G..........GCG.....C.....                  10785742
9823     10787125   .......G.C..-G..G..G...........GG.....C..                     10787086
9823     2249421    .......A.C..G-..G..G............G......                       2249458
9823     5598227    .......A.C..G-..G..G...........GG...........                  5598269
9823     843451     .......----...A.T..G...........GG..--.......ATT.....T.T...G.  843398
9823     1375133    .......A.C..-G..T..G...........GG..G..G.....                  1375175
9823     2174421    .......A.C..-...G..............GG....                         2174456
9823     2786265    .......A.C........----.........GG.......T...                  2786308
                                \                                               
                                |                                               
                             GGTC
9823     3395421    .....T.A.C..-G..G..G...........GG.A.........                  3395379
9823     3609700    .......A.C..-G.....G.......T...GG........T..                  3609658
9823     3860607    .....G.A.A..-G..TC.T...........GG.........                    3860647
9823     4783232    .......A.C..-G..T..G...........GG....T...A..                  4783190
9823     6321419    ....C..A.T..-G..T..G...........GG....T...A..                  6321461
9823     7571129    .......A.C..-G..T........CA.A..GG...........                  7571087
9823     7959037    .......A.C..-GT.T..............GG....                         7959072
9823     8928528    .....T..CC..-G..G............TGGG.....C.....                  8928570
9823     9365775    .......A.C..-G..G..G.A.........GG.........                    9365815
9823     9451292    .......G.C..-G..G..GA..........GG..T....C...                  9451250
9823     9928834    .....T.A.C..-G..T..G...T.......GC.........                    9928794
9823     10725312   .......A.C..-...G.GG......A..T.GG.....C.....                  10725270
9823     10885781   ....T.....G.C-...TG...................G..AAG....A...G.....--  10885722
                                        \                         \         \   
                                        |                         |         |   
                                        C                         T         T
9823     1533111    .......---.ATG..T.CG...........GG...........                  1533151
9823     4362829    .......A.C..G-..G..G........T..GG...........                  4362871
9823     4415182    .......G.C..-G..G..G........T..GG...C..T...                   4415223
9823     4469210    .......A.C..-...T..G.A.........                               4469239
9823     5155964    .......A.C..G-..T..G...........GG....T......                  5156006
9823     7751729    .......A.C..G-..G..G...........GG...........                  7751687
9823     9079777    .......AGC..G-..T............T.GG...........----A...T.T...G.  9079723
9823     705801     .......A.C..-G....GG......AT....G......T.A...                 705758
9823     1403641    .......A.C..-G.AT.C.......AT....G.......                      1403603
9823     2386389    .A.....A....-G..G..G........T...G.A....T..                    2386349
9823     3053691    .......A.T..-G..G.TG...........GG.........                    3053651
9823     4300178    G......A.T..-G..T..G.........T.G..........                    4300138
9823     5614795    G..........                                                   5614805
9823     8371076    CA.....A.C..-G..T..G...........GG....                         8371041
9823     10914283   .......-..CA.G..T..G...........GG.C.......                    10914323
9823     11122257   .......A.C..--..G..G........T..GGA...A..G...                  11122216
9823     951170     .......A.C..-G..G..G.......T...GG.....C.G...                  951128
9823     2757332    .......A.C..-G..G..G...........                               2757303
9823     3207524    .......A.C..-G.ATT.G.......T...GG...........                  3207482
9823     3411015    .......A.C..-G.CG..G....C.A....GGT..........                  3410973
9823     4338781    ......C......G....G..-.G...T....G.A.......                    4338740
                                   \                                            
                                   |                                            
                                   A
9823     4731191    ...A...A.T..-G..T..G.A.........GG.....T.....                  4731233
9823     5111028    A..T...A.T..-G..T.CG............G.......G...                  5111070
9823     6261853    .......A.C..-G..T..G........TG.GG.C.........                  6261811
9823     6322599    ....A..A.C..-G..T..G...........                               6322570
9823     6447367    .......A.C..-G..T..G..CG.....T.GG...........                  6447325
9823     8257438    .A.....A.T..-G..G..G......T.T..GG...........                  8257480
9823     10259299   .......G.T..-G..T..G........T..GG....T.T....                  10259257
9823     84607      G......A.C..-G.CG..G...........GG.....                        84643
9823     2250316    ....C..A.C..G-..T..G...........GG......T....                  2250274
9823     3476571    .......A.C..G-..G..G...........GG...........                  3476613
9823     5586404    A......A.C..-G..T..G.......-...GG......A..                    5586365
9823     6092110    ....A..A.C..G-..G..G...........GG..T........                  6092152
9823     8250190    .....T.A.C..-G.CG..G...........GG..........                   8250149
9823     9466644    .......A.C..G-..T..G.......G.G.GG...........                  9466602
9823     122036     .......A.C..-G..GC.G.........                                 122063
9823     1086138    ......T....-....                                              1086152
9823     1222561    .....T.A.C..-G.CT..G.........T.GG.........                    1222601
9823     1352011    ......T......                                                 1352023
9823     1924236    C......A.C..-...TC.G.........                                 1924209
9823     2317073    .......A.C..-G..T..G........T..GG....T...A..                  2317115
9823     2759672    ......C......                                                 2759684
9823     3055302    .....TGA.CT.-G..G..G..........GGG...........                  3055260
9823     3152850    .......A.TT.-G..T..G.A....AA...GG...........                  3152808
9823     4271067    .......A.C..-G..T..GCA.T.......GG.........                    4271027
9823     5520789    ....A.C.....G..--..G...........GG....T....                    5520750
9823     8046794    .....G.A.C..-G..G........C.T...GG..-......A.AG..A...T.T...G.  8046851
9823     8621943    .......A.CT.-G..T..G.........G.GGAC.........                  8621901
9823     10505700   .......A.C..-GT.T..G......A..T.GGA.....A....                  10505742
9823     11394516   ......TG.....G..T..G......AA...GC...........                  11394470
                              \                                                 
                              |                                                 
                            TCA
9823     1320421    .........-.A...GTG...C.GC.CA...GG.......T...                  1320379
9823     1750845    .......-..CTGG..T..G.........G.GG.....C...                    1750805
9823     3876856    .A.....A.C..--..T..G...........GG......T....                  3876814
                                                        \                       
                                                        |                       
                                                        A
9823     5306551    .......---.AC...TC.G..T....T...GG...........                  5306511
9823     7879066    .......A.T..GG..T..G........T..                               7879096
9823     7957944    G......A.C..-G..TC.G...........GGA.....----.A..TA...T.T...A.  7957890
9823     3789636    .......A.C.-....T...........................                  3789594
9823     4106102    ............-.T.T..G...........GG.............                4106148
                           \                                                    
                           |                                                    
                          GG
9823     4284701    .......A.C.-.G..T..G.........A..............                  4284659
9823     8714468    .......A.C..-G..G..G...........G.........-..AGT.A...T.C...G.  8714411
9823     6412847    .......AGC..G-..T..............G............                  6412805
9823     2194391    .......A.C.-.G..T..............GG...........                  2194349
9823     2941600    .......A.C.-.G..G.............G.G....T......                  2941642
9823     8838737    G......A.C.-....G..G...........GG..........                   8838778
9823     2138496    ..T....A.C.-.G..T..G...........GG...........                  2138538
9823     3313440    .......A...-.GA.T....A.........GT........A..                  3313398
9823     3748616    .......G.C..-...T..G........T.-.G...........AG..A...          3748665
9823     5486513    .......A.C.-.GT.T......T.......GG...........                  5486471
9823     5954394    ....A..A.C.-.G..T..G...........GG...........                  5954352
9823     9421375    .......A.C.-.G..C.........T....GG...........----A...T.....G.  9421321
9823     97731      ......CA.C..-G..T..G...........GG...........                  97773
9823     6407740    .......A.C..-G.GG..G...........G..........                    6407780
9823     7808686    .......A.C..-...T..G...........GG.....C.....                  7808728
9823     8880943    .......A.C..-G..G..G...........GT...........                  8880985
9823     704769     .......A.C.-.G.....G...........GG....T....                    704809
9823     2796854    .......A.C.-.G..T..G..T....G...GG...........---.A...T.T...G.  2796799
9823     10891037   ......T...-..G.....G........TT.GG...........                  10891079
9823     2379107    .......A.C.-T...T..G...........GGA..........                  2379065
9823     3148328    .......A.T.-.G..T..G.......T...GG........                     3148367
9823     4101974    .......A....G.-.T..G........T..GG...........                  4102016
9823     6183150    .......A.TG.--.....G...........GG......T....                  6183191
9823     130395     .......A.C.-.G..G........CA.T...G.......                      130433
9823     1630257    .......A.C.-.G..TG.G.-.........GG...........AG..A...          1630306
9823     2533133    .....G.A.T..-G..T..G...........GG.....C.....                  2533175
9823     6581907    .......A.C..-G..T..G..T....G...G............                  6581865
9823     6585025    .......A.C..-G..G..G.......A...GG.....C.....                  6585067
9823     9769361    .......A.C..-G..T..G.A.T.......GG...........                  9769403
9823     10925207   ..G....A.C..-...G..G........T..GG...........                  10925165
9823     2500637    .....T.A.C.-TG..T..........AT..GG...........                  2500595
9823     4171903    ...A...A.C.-....T......T.C.T...GG.C.........                  4171861
9823     5258680    .......A.C..G-..T..G.......T...GG...........                  5258722
9823     5776677    .......ATC..-......GC.G........G......                        5776641
9823     7404676    .......A.C.-.G..G.GG...........GG......G....                  7404634
9823     697113     .A....C...-..G....C...CT.......GGA........                    697153
9823     1301716    .......A.C..-G..G..G.......T....G......T..                    1301756
9823     3892663    .......A.C..-G..T..G.......T...GG.....T...                    3892623
9823     5876469    .....A.A.C..-G..T..G........T..GG.........                    5876429
9823     6024104    .......A.C..-G..T..G...........G...GGA......                  6024062
9823     6421435    ...A...A.C..--..T..G............G...........                  6421394
9823     7138986    .C...A.A.C..-...T............T.GG.....C..A..                  7139028
9823     47952      .......A.C..-G..G..G...........                               47981
9823     2991148    .......G.........-----..........GA......                      2991112
                               \                                                
                               |                                                
                              AC
9823     8942092    ....AT.A.C...-..T..G........T..GG...........                  8942050
9823     92259      .......A.C.-.G..T..G...........GG...GTG.....                  92301
9823     130567     .......A.C.-.G..G..G.....C.T...GG.....T.....                  130609
9823     519061     .......A.C..-G.CG..G.......A...GG.........                    519021
9823     1548467    ......T..T.T.G.GG..GG......T......C.......                    1548509
                             \                                                  
                             |                                                  
                             T
9823     1675009    ....A..A.C.-.G..TC.....T....T...G........A..                  1675051
9823     10985830   ..G....A.C...G..-..............GG....T.T....                  10985872
9823     2919759    CA.....A.C..-GT.G..G...........GG....T.T....                  2919717
9823     3832111    ....A..A.C..-...T..G......T..T.GG......T....                  3832069
9823     8333224    ......CA.C..-G.CG..G.......T...GG.....C.....                  8333266
9823     8640802    ......C...G..GA.C...C......G.TGG....C....                     8640843
                            \                                                   
                            |                                                   
                            T
9823     9081868    .......G.C..-G..T..G...........GG..G.....A..                  9081826
9823     740428     .....T.A.C..GGT...G.-..........GG...........                  740386
9823     2430238    ......C..-......G..G.....                                     2430261
9823     5582319    .......A.C.-.G..T..G......AT...GG...........                  5582361
9823     7691438    .......A.C.-C..CT..C...........GG....TG.....                  7691480
9823     8079449                                                    ...A......GT  8079460
9823     8420422    .....T.A.C.-.G..G..G....-......GG........A..                  8420463
9823     4529695    .......A.C..-...T..G........TG.GT.....T...                    4529735
9823     5499893    ......T.....T--.T............TTGG.........                    5499854
9823     7672966    ...T..C...-....---.T...T.....T...A....                        7672999
9823     7745839    C.....T......---G..G........T..GG......                       7745874
9823     8483858    ....A..----...T...GT........A..GG...........                  8483897
9823     3433286    .........T..-G..T..............GG......A....                  3433328
9823     5485200    C......A.C..-G..T.GT......................                    5485240
9823     7799375    ...-------..GGT................G..........                    7799341
9823     11405091   .......A.C..-G..G..G...........GG...........                  11405133
9823     5002055    .......-----....T..G......C....GG....T......                  5002093
9823     5044239    .......A.T..-G..T......T.......GT...........                  5044197
9823     5482614    .......-.AC.GG..T..G...........G........                      5482576
9823     10449875   .......A.C..-...G..GG......T...G............                  10449833
9823     205255     .......-----....T..G.......T...GG...........                  205217
9823     1687390    ......T........G..TG............G.....G..-T.A.A.A...TA...A.A  1687451
                                \          \             \                      
                                |          |             |                      
                                A          T             T
9823     2289797    .......A.C.-.G..T..G...........GG.........                    2289837
9823     10218946   ......TTG...--..T..G...........C..C........                   10218906
9823     2345444    .......A.C.-.GA.G..G........T..GG...........                  2345402
9823     4187889    .......A.C..--..T..G.......T...G............                  4187848
9823     5871081    .......A.C..-G..T..G.........T.GG......T.....                 5871038
9823     7422173    .......A.C..-TT.G..G...........GG...........                  7422131
9823     2938908    .......A.C.-TG..T..G.......T...GG......G....                  2938866
9823     4519204    .......A.T.-.G..T..G...........GG...........                  4519246
9823     5200695    .....T.A.C.-TG..G..G...G.......GG...........                  5200737
9823     8320178    .......A.C.-.G.AG..G...........GG....T......                  8320220
9823     8436257    .......A.TG..-..G..G........T..GG...........                  8436215
9823     1363357    .......A.C.-.G..T..G...........C............                  1363399
9823     2960551    ....T..A....-G.AT..G...........GG..G........                  2960593
9823     6267234    .......A.C..-G..T..G.........T.GCA.......T..                  6267276
9823     6226524    .......A.C..G-..TT.G...........GG...........                  6226566
9823     8770367    G......A.C..T-..T..G...........GG.C.........                  8770325
9823     10124495   .......A.C..GT-.G..G...........GG..........                   10124536
9823     10683126   .........AG..G..GG--...........G.T..........                  10683085
9823     1485882    C......G.C..-..GC........C......C...G.C.T....GA.....T.T...G.  1485820
                                                                \    \          
                                                                |    |          
                                                                A  TGA
9823     2101421    .......A.C..G.-.TC.G...........GG...C.......                  2101463
9823     10382108   .......A...-TG..T..G.A..C.....T.G......T....                  10382066
9823     11182735   ........-.G.....TC.G...T........G....T...                     11182774
9823     947183     .......T.-C.GG..T..G.....GA....GG.........                    947143
9823     947794     .......A.C.-TG..G..G.....C..T..GG...........                  947836
9823     5903667    .......A.C.-.G..T..G.......TT..GG.........T..TA.....T...      5903722
                                                                \               
                                                                |               
                                                                A
9823     9742048    .......T.C..-G..T..G...........GG...GA......                  9742090
9823     4743255    ......T.....                                                  4743244
9823     7430975    .......G------....G-......A.T...G............TA....--.T...G.  7430924
                                                                \               
                                                                |               
                                                                A
9823     9534788    CC.....GT.-----....G...........G......C.....                  9534750
9823     10872847   .......A.C.-.GA.T..G........T..GG.....G.......                10872893
                                                          \                     
                                                          |                     
                                                         CA
9823     11208534   .......-.C..-G..G..G...T..TT...GG....T..T....                 11208576
9823     6538916    .......A.C..-G..G..G...........G............                  6538874
9823     3795521    .......G..-.....T..............                               3795550
9823     7821447    ..........TTG.T...G-...T..................G..--.T.A.T..A..GT  7821504
                           \                                                    
                           |                                                    
                           T
9823     3279806    ....A.T....--...C............T..G.......T...                  3279847
9823     5904809    ...A..C...T................T....G........                     5904766
                            \    \                                              
                            |    |                                              
                           CT    G
9823     8730918    .......G...----.T....C.G........GA..........                  8730879
9823     9608794    .......G.C..-G..G..G...........GG...........                  9608836
9823     881996     .A.....G.C..G-.C...G...........GG...........                  881954
9823     5647113    .......G.-...--.T..G...........GG.....G...                    5647151
9823     6246020    .......A.C..G-..T...........T..GG...........                  6246062
9823     7289934    ....A.T.....--.........T.....T..G....A.....                   7289894
9823     1992759    ..T..GTG.....--.T..G..........T.G............                 1992801
9823     5771771    ...A...G..----..C..G...........GG...........                  5771732
9823     4820277    A......A.T..-G..G..G...........GG....A......                  4820319
9823     6464355    .......A.C..G-..G..............GG.........                    6464315
9823     7627468    .......A.T..-G..T..G...........GGA.....T....                  7627426
9823     8684888    ......T...G..G.............T...GG....                         8684851
                                   \                                            
                                   |                                            
                                   C
9823     11157867   ......C...-..G..C..GG...CA..A..C..........                    11157827
9823     3630151    ............--..T..G.A.T....T...G......                       3630187
9823     7762103    .......-.A..-G..T..G........T...G....TC.....                  7762144
9823     8157386    .......A.C..-G..G..G....C..TT..GG...........                  8157344
9823     3390266    ....T..ATC..-G..T..G........T..GG...........                  3390224
9823     4133925    ........T...--.GG..G..G.........G.C.....                      4133888
9823     6149451    .......A.C.-.G..T..G.......G...GG..........                   6149410
9823     10339685   ....T..----..T..T..-.........T.GG.....G.....                  10339647
9823     260416     .......A.-------C..G...........GG........T..                  260452
9823     3657541    ......                                                        3657546
9823     4532279    .....A....---G..T..G.A.........GG...........                  4532321
                        \                                                       
                        |                                                       
                       AT
9823     8683028    .....T.A.C..-G..TG.G...........GGT.......C..                  8682986
9823     11180203   ..............--C..G...........CG...........                  11180246
                          \                                                     
                          |                                                     
                         AA
9823     9751114    .......A.T..G-..T..G...................T....                  9751072
9823     6649927    .......A.C..G-..G..G...........GGC..........                  6649885
9823     2871533    A..--.....----..T..............GG...........                  2871570
9823     3797003    .......A...----.T..G..T........C......C......                 3796963
9823     4318296    .......G.C..G-..T..G......T....GG...........                  4318254
9823     8582859    .......A.C..-G..G..G...T......G.G..........                   8582818
9823     524699     .......AGC..G-..T..G.........T.GG...........                  524741
9823     4659358    .......A....-G..C..G...........                               4659329
9823     8710505    .......-----G...T.............GGGA........                    8710469
9823     1034157    ......TA..----..C..G...........G.A..C.......                  1034118
9823     9424664    .......A.A..--..G............TTGG.........                    9424625
9823     2374052    .....---------..T..GC..........GG...........                  2374086
9823     6293351    ......-...G..G--.CTG.A.....T..............G..T..-.........AT  6293407
                                                                \               
                                                                |               
                                                                A
9823     4021685    ....T.....----..T..G.A.....T...GG...........                  4021646
9823     8776941    C......A.C..G-..T..G...........G.A..........                  8776983
9823     11037923   .....G.A.C..G-..G..G...........GG...........                  11037965
9823     11121686   .---T.......--..G..G.....G......G........A..                  11121648
9823     711929     .......G...AC..CGT......C.................                    711887
                                        \                                       
                                        |                                       
                                        G
9823     1508417    ...A...A.T..G-..G..G...........GG...........                  1508459
9823     1644766                  ..T..G...........GT....T.T....----A...T.T...G.  1644807
9823     5715747    ....C.T.........                                              5715762
9823     8030629    ......C.......T.G.---....CT.....G....                         8030595
                             \                                                  
                             |                                                  
                             G
9823     8160983    C......A.C..G-..G..G......A....GG...........                  8160941
9823     8520436    ....A.C....-....T.G.C..........                               8520407
9823     11216029   .......A.C..-G.....G......T.T..GG......T..                    11216069
9823     5771185    ....--.....C.......G...........GG....GG....                   5771143
                                  \                                             
                                  |                                             
                                 CG
9823     9966227    .......G......A..C.G.......-.T..G.........                    9966269
                         \                                                      
                         |                                                      
                        CC
9823     1422797    ......TT.....G..T..G............G...........                  1422841
                                   \                                            
                                   |                                            
                                   G
9823     10558206   ....--......--..G..G...........GG.....C.G.....---...T.T...G.  10558153
                                                            \                   
                                                            |                   
                                                            T
9823     5971737    ..........C..---T..G...........GG.A.........                  5971695
                           \                                                    
                           |                                                    
                          AG
9823     1141544    ......C..------..G.............GG...........                  1141581
9823     3188231    .......-.C..-.T....G...........                               3188259
9823     6185250    ....--......---.T..............GG......T....                  6185288
9823     7753792    .......G...----....G.........A.GGA..........                  7753831
9823     10005320   .............--.T..G......A..T..G......T....                  10005277
                          \                                                     
                          |                                                     
                         CT
9823     2138385    .......-----.......G...........GGT.....                       2138418
9823     3676509    .C..--.....----.T..TG.......................                  3676472
9823     5351822    .......-----G...T..G....C......GG.......                      5351788
9823     5863992    .......-.AT.GG..TC.G....-.......G..G........                  5863951
9823     4891461    ...T..T.--...T..T...........T..G.......                       4891497
9823     1197231    ....--.......G.-----...G...............                       1197200
9823     2244364    .......G.C..--..T..G.......................                   2244324
9823     3396282    .A.....G...----.G...........A..GG....T......                  3396243
9823     3035619    .......-----..C.-..G.A.........GT....G......                  3035582
9823     7330628    .......-.A..-...T..GA..........G.A.....T..                    7330667
9823     11274342   ......C...T.......GGG..--.....T.T........                     11274302
                         \    \                                                 
                         |    |                                                 
                         C    C
9823     3103556    .......-.A..GG..G..G....CA.....                               3103527
9823     5879021    .......---..C...T..........                                   5878996
                                   \                                            
                                   |                                            
                                  GT
9823     9039306    ....A..A.C..---.T..G........T..GG...........                  9039346
9823     4082556    ...A...A.C..G-..T..............GG.........                    4082516
9823     9883540    ....-..A.C..G-..T..............GT.........                    9883579
9823     10726552   .......A.T..G-..G..G...........GG.........                    10726592
9823     521845     ......T--.G.....T.............G.G....                         521811
9823     4645383    ......----------...G...........GG...........                  4645350
9823     2662865    ......----------...G...........GG..T........                  2662832
9823     5583223    ......T.GA.....G...-....A..T..............                    5583264
                         \                                                      
                         |                                                      
                         T
9823     11076733   ......T--...C.............A....G...                           11076765
9823     3070710    .C.....A.C.-.T..T..G...........GG......                       3070673
9823     8166937    ........T...G.TC................G....                         8166897
                          \           \                                         
                          |           |                                         
                         TG          CG
9823     975752                         ............G...........-.G.A...C.T...G.  975790
9823     2494984    .......A.C..GG.C..G-...........GG....T......                  2494942
9823     9109704    ......-..A...TT....-...........GG.C..AT.....                  9109663
9823     9162823    ......-.........G..G...                                       9162802
9823     10459902   ............--------...........GG.....T.....                  10459865
                          \                                                     
                          |                                                     
                         CA
9823     7695138    ....T........T.--......G...........A......                    7695098
                          \                                                     
                          |                                                     
                          T
9823     9542024    ......----...G..G.GG...........                               9541998
9823     3867578    .......A.TG.G.T...T-...........G............                  3867536
9823     6528047    .....--....C.G..T..G...........                               6528075
9823     5481382    .........-..G...G.CT...T...G...G.A......-.A....TA...........  5481323
                    \               \                            \              
                    |               |                            |              
                    T               G                            A
9823     932700     ...A.T....G..G...TG-.......G...GG...........                  932658
9823     2837378    .......G..TC.....-----......T..G...T........                  2837416
9823     7130844    ...A.T.A.C.-.T..T..G...............T......                    7130800
                                                    \                           
                                                    |                           
                                                 GGTT
7343     6806835    ...AAT....T..G..TCT.............G........AA..GT.AA..GA....T.  6806776
7343     4447333    .......G.C......T....TC......T.GG...........C.G.A...T.T...A.  4447392
7343     4284524    ......CATC......T..G...T....T..GG...........A.T.A...T.T...G.  4284465
7343     4021448    .......A.T......TC...A.T...............T..T.ATT.A...T.T...G.  4021507
7343     6500619    .......A.C...GACTG.G...T.......GG......T....AG..A...T.TT..G.  6500560
7343     3001001    .......A.C...GA.G..G...........TG.G....G....ACT.A...T.T...G.  3000942
7343     4509892    .......A.C..GG..T..G.T.....T...GG..T........C.A.A..AT.T...G.  4509833
7343     5818769    .....T.GGC...G..T..............GG....T.T....A.T.A...T.T...G.  5818710
7343     414536     .......A.A....A.T..G............G....T.T....A.T....ATAT...A.  414595
7343     5708176    .......A....GGT....G...........GG..T.....A..AGT.A...T.T...G.  5708235
7343     5028786    ...A.T.A.T.ATG..T............T............G.ATT.A...G......T  5028727
7343     2232730    ...A.T......C...T..G...T.......GGA...TGT...CA...CA..T.T..TT.  2232671
7343     2706024    ....A.C.......A.T....................T...CA.T...AA.AC....AG.  2705965
7343     4614154    ......TT.A.....GG..GG........TG.G.CT.T..CAG.AGT...G.G......T  4614213
7343     1747833    ....A.CT.....GA.G....A.T.....T..GAC........CAGG.A...G....A.T  1747892
7343     4153260    ...A.G.A.T...G.CT..G........TA.G.A.T........AGG.AA..T.T...G.  4153319
7343     5932701    .....AC.......T.T..G...........GG...........AG..A.GAT.T...GT  5932642
7343     4898433    ....T..A.A...G..G..GA..........GG........AG.A.T.A...T.T...G.  4898374
7343     1044706    C..A...A.C.AGGT.T.TG...........GGA..........ACT.A...T.TA..G.  1044765
7343     6202970    ..............A.T....T.........GG..TT.....G.AGT.AT........A.  6202911
7343     1918406    GA....C............GA.TT.....T..G...........AG.TAA...G...A.T  1918347
7343     6381893    G..A..CA..G.....TG..G........T.....T.......A.TA.A.........TT  6381834
7343     2062997    ....A..A.C...G..T..G......C..TG.G...........AGT.A...T.T...G.  2063056
7343     5714087    ..G...C.....G...C.TG...........TG......TT.G.ATT.A...GT....T.  5714146
7343     3937036    G..A.A.......CA.G......T.......TGA....TT..TCATT.A....T....T.  3936977
7343     1526223    .A.A..T..T...GA.GC.............TT......T.A..AGT.A...TT....TT  1526164
7343     3939642    .......GGC......T..............GG......T....AG..A...T.....GT  3939701
7343     6914461    ......T......G..T..G...T.....T.TGA.......A..AGT.A.G.T.......  6914520
7343     6908235    .......G.C..TG..T....A..G...T...G...........AGG.A...T.T...GT  6908294
7343     5294584    ....A..G.....G..T..G........T..G............AG......T.C...GT  5294643
7343     6118615    ....A.C....A....T..T...........G.A...T......A.T.A...T.....AT  6118556
7343     4519974    ......TA......A....GAA.T.....TGG...T...T....A.A.A...TT......  4520033
7343     6799916    ...AA.T.......T.T...............G...........TGT.A..AT.......  6799857
7343     249650     .......GGC...TA.T..G.........T.G............AT..A...          249599
7343     2181880    C......G.C.C.T.CT..G...........G.A...T...T..AC..A...T.T...    2181823
7343     4588190    .......G.C...G..T..G...T.......GGA..........AGT.A...T....AG.  4588251
                                                                          \     
                                                                          |     
                                                                         TG
7343     3218081    G.....GA.T.A.G..TG.G...A......TGG..A.........                 3218037
7343     59745      ....T....A...G.....G.......T....G..T.T....A...TTA...G...CA..  59804
7343     5095697    .....TT...CA..A.T..G...T.......GGA..........A.T.A..A......    5095640
7343     5494481    C......G.C...G..T..GG..T.......GG...........                  5494524
7343     5698690    .......A.C......G..G..G........GG..TGT......                  5698733
7343     5410420    .......A.C...T..T..............GG............                 5410376
7343     3115575    .....T.A.C...G..T..G...........GG.........G..                 3115531
7343     5150488    .......A.C....AG.......T..T.....G......T....                  5150445
7343     5707096    .......A.C...T.CT..G..T.........G..T........                  5707053
7343     4793024    .......A.C...G..T..G..C...A............T....                  4792981
7343     4233468    .......G.C.C....T..G...........GG..A........                  4233425
7343     5285816    .......G.T...G..T..C...T.......GG...........                  5285859
7343     6038185    .......GGC...G..T..G...........GGA.....T....                  6038142
7343     2796593    G....TTGG..T....T..G.......AT..G............                  2796550
7343     3813994    .........CG..G..T..G...T.......GGA....C..T..                  3814037
7343     2527905    ....A.TG..G...T.T..............GGA...T.T....                  2527948
7343     5043854    ....A..G....TG..T..G.......T...TG...........                  5043897
7343     5629727    ....C..A.A...T..T..G...........GG...........                  5629770
7343     3987090    ...A.TTT.....G.ATGC..A.T.......GG...........                  3987133
7343     4811602    .A..T.TG.ACA....G..G...........G.......T....                  4811645
7343     4848453    ...CA..A.C......T...CA.T.......GG.C...C.C...                  4848410
7343     5361358    .......A.....T..T.C.......A..T..T...........                  5361401
7343     1682796    ......TA.C......T......T.......GG...........                  1682753
7343     2820943    ....T..G.T......T..G.................T.T....                  2820900
7343     6551386    .......G.T...G..T..G........T..TG...........                  6551343
7343     1972205    .......G.C.T....T..G............CT.........                   1972163
7343     2613927    .......A.C.A..A.T..G...........GG..G..T..A..                  2613884
7343     4373933    ...A.TC..............A.T....A...TA...........GT.A...G...      4373988
7343     1720598    A......G...A.G..T..G...T...T...GG....T......A.T.A...          1720547
7343     4230457    ....T.TG.A...G.....G.T.T..AT....G........A..                  4230414
7343     2646865    .......A.C...G..G..G...........GG......T..                    2646906
7343     4788573    ...A..TG.C...CA.T..G...........GG.........                    4788532
7343     62950      ....T.TT...A.GT.T..G...........GGA........                    62909
7343     2541496    .......G.C...G..TGTG...........GG..T......                    2541537
7343     6702445    .....TC..A...TT.T..G.A.T.......T.......A..GGT.T.A......       6702391
7343     3413845    .AT.AA.G.C.T.G..T..............G.....T......                  3413888
7343     6018058    ...AC.TG.A......T..G...TC....T.TG.........                    6018099
7343     6597878    ......TA.....G.ATT.G............G.....TG..G.A.T.A...C....     6597934
7343     1487746    ....TT.G.A......T..G..C........GG...........A.T.....          1487695
7343     2653325    ......CT..G...A.T.GG.......G....G.........G.C.A....           2653375
7343     754647     ....A..A.T..G...T..............GG.........T.AG..A...T.T...A.  754588
7343     1789831    .......A.T..G...T..G............G...........ATT.A...T.T..AG.  1789772
7343     6871898    .......A.C...GT.T..G.A.........G..A...C.....                  6871941
7343     1209301    ...A...G.C...G.CTG.G............G.....T..                     1209341
7343     1495781    .......G.TGAC...T...G..........GG...........                  1495738
7343     1522123    .A.....T.C...G.....G...T...T...G.A......                      1522084
7343     6874541    .......G.C..GG..TG.G......T....GG......T....                  6874498
7343     753247     ...T..TG.....G..T......T....T....A......                      753208
7343     6323924    ...A.G.G.AT..CA.T..G.A..C......GG.......T...                  6323881
7343     7055445    ...........C.G..G....A.........GGA........G.AGT.T..AGA.....T  7055504
7343     1366853    ..G.A..A.A......T......T.......GG........                     1366813
7343     732050     .A....TT........T..G.......A...GG......                       732088
7343     3930179    ...A.........T.GT.........AT...GG..A...                       3930217
7343     5930751    A....A.ATC......T..G...........GG.....C...                    5930792
7343     1922996    ....T..G.C.....CT..G..........TGG......T.A..AG..A...          1923047
7343     1839187    CA.....A.TT..G..T..........T....GA.........                   1839145
7343     3573789    ....T..G.C......T.........T....GG..T........                  3573832
7343     2711324    C......AGC...G..G..G............T....                         2711288
7343     2378130    GT....C..C....A.C..G.......T....CA...T.A.....                 2378086
7343     3609523    .......G.A.A.G..T..G...T..T.....G....                         3609487
7343     5834790    .A.A...A.C...GA.G..G...........GG......                       5834828
7343     2706268    .......A.CT..G..T...CA....TT....G....                         2706304
7343     6649976    .C...TT.T..A.T.AC..G............G.........A.A.-----T....-..A  6650029
7343     2031144    ...........A.G.CT.CG...T.......GG............                 2031100
7343     7155303    ......CA..GA.G..T..G...T.....A......T.C...A.A.A......-..GA.T  7155362
                                                                  \             
                                                                  |             
                                                                  T
7343     5772638    ...A.TT......T...G.G........T...G....TG...T...                5772593
7343     2643166    --.AA.....GT....TTG...........TC.....TG.....AGT.AAA.T.....AT  2643223
7343     1494103    .......A.C...G..T.........A.....G............                 1494059
7343     2053032    .......A.T...G..T...............G..G........                  2052989
7343     4274659    G......A.C...GA.T..........T...GG...........                  4274702
7343     4446014    .......A.C...G..T..G........TT.GG...........                  4446057
7343     2747574    .......A.C...G..TGGG...T.......GG..A........                  2747617
7343     3422455    A......T......A.TC.TGA.........GG............                 3422499
7343     3609246    ....T.T...GA....T..G..GA...T...GG...........                  3609203
7343     4360521    ..T....A.TG.....TG............TGGA..........                  4360564
7343     6655126    .......G.C.A....G............T.GG......T....                  6655169
7343     5454927      .....A.C...G..T..............GG...........AGT.A...T.T...G.  5454984
7343     2798346    ......C......C..G......T..C.................                  2798303
7343     4158991    ....A..AGC...G..T..G...........GG...........                  4159034
7343     5657658    .T.....A.A.AGG..T............T..G............GT.A...T.T...G.  5657598
                       \                                                        
                       |                                                        
                       A
7343     836        .....T.G.C...G..T..G.A.........GG...........AG..A...          887
7343     4745063    ....A..A.C...G..TT.TC.....A....GG...........                  4745106
7343     6830916    ......CT...T.GA.T.GGCA....A....T............                  6830873
7343     1976476    ....T.TA.C...G..T..GA...C.......G..                           1976442
7343     2240842    .......G.C.C.G.CTGTG.C.T.......G.........C..                  2240885
7343     2672669    ......C.....G...G..G...T....................                  2672712
7343     979179     ...T..C..A......TG...........T...C.......                     979139
7343     1805189    .C..ATT.T.....T.TG.........T....G...........                  1805232
7343     3103822    .......G.C...G.AT..T.A.....T...GCA........                    3103781
7343     4560673    ...T..C....T....T......T...A.............AA...TTA...G....ATT  4560733
                                                                  \             
                                                                  |             
                                                                  G
7343     5228552    ....A..G.T.A.G..T..G...........GG..T......                    5228593
7343     6070208    CAG.A.C....A...........T..T.T...G........                     6070248
7343     6622745    ......CT...A.GA.T..G...........TGA...T....G.---.A...G.....GT  6622801
7343     2443333    ......CT.....GACT..G..C......T.GG....T...A..                  2443290
7343     5906515    ............C.A.T.GG........TT.....T...G..                    5906556
7343     2799192    .......A.CT.TGT....G........................                  2799149
7343     6660271    .......A.C..-G..T..G...........GG............GT.A..AT.T...G.  6660213
7343     6888704    ......TG.....GT.G..G......C.AT..............-..TC...T.T...G.  6888643
                                                    \                 \         
                                                    |                 |         
                                                    G                TC
7343     2514971    ......C....A.T.G.......AC........T........                    2514930
7343     5037785    G...A..A.C......T..G.......T...GG...........                  5037828
7343     5747138    .A.....G.....GT.T..GA........                                 5747166
7343     6529669    ....T..GTT.A.G..T..G...........GGA.......                     6529629
7343     1453942    .......G.A...G..T.TG............                              1453973
7343     1477791    .....T.AT.....TC..GG...T.......GG......T....                  1477834
7343     5206636    ......TTG....GA.T..G...T.....T.GG..T.....---.T..A...T.T...AT  5206580
7343     6157112    ....C..G.C...G..T...........TT.T.......T...                   6157154
7343     6661608    .......A.TC..G..T..G...........GG..AT.....                    6661567
7343     5766039    .......A.C..GG.....G...........GG......T....                  5765996
7343     4975082    ........T..A.G..T...............T....T....                    4975041
7343     6060219    ......C.......C.T..G...........TG....TG.....                  6060262
7343     6168916    A.....T.TA......T...........................                  6168959
7343     1748423    .......A.C...GC.T..G...........                               1748393
7343     2370697    A.....C.G.......T..G...T.......GG...........                  2370654
7343     3508853    A......G.T...G.C..........C..A..G......T....                  3508810
7343     5745397    A....T.A.T...G..T..............                               5745427
7343     6768237    ....ATC......G.G.....T....A...C.T.........                    6768196
7343     2148622    ............TG..C......T.GAT.T.......T........T..TG..T.....T  2148683
                                                                \ \             
                                                                | |             
                                                                A T
7343     6340132    ..G....G.AG....CC........G.....                               6340162
7343     7249137    .......A.T..C...TC.G...........                               7249167
7343     2915387    ....T.T...GA....T..........T...........T..                    2915428
7343     5594819    ...A..TT.C...GT.T..G...........GG.........                    5594778
7343     5617372    .T.A..C.........T..GA..T...T.A..G.........                    5617413
7343     1837589    ......G..C..G-..T..G.A.....T...GG...........AGT.A...T.T...T.  1837647
7343     2891937    ..........G..G..T..G.......T...G..........                    2891978
7343     2030593    .......G.T..TG..C..............GG...........                  2030636
7343     2784253    .......T....TG..T..G...........GG........A..                  2784296
7343     6366854    ..G....G.C..G...T......A........G...........                  6366811
7343     3483913    .......G.A..C...T...A..T.......G.....T.T....                  3483870
7343     5833373    ......-T.AT..G..T..G...........GG......T.T..AGT.A...TTT...G.  5833431
7343     4444444    .......G.C...G..T..G...........GG....A......                  4444401
7343     6111618    .......G...C....T..G...........                               6111648
7343     6155423    ....A.C..A.A.GA.T....................T.-----------....T.....  6155471
7343     6486920    ......C...GA....T..G...T...T....G........                     6486880
7343     2094711    .......A.A...GACC..G...........GGC......G...                  2094754
7343     2721559    ...........C....T.........TT..C.G..G........                  2721516
7343     4953062    .......A.C.A.GA.T..............GG....T......                  4953105
7343     7091298    ......T...GA....TG.G...........TG...........                  7091341
7343     1109472    .......A.C......TC.G...........GG..A...T....                  1109515
7343     4678198    .......A.C..G...T..G...........GCA.....                       4678160
7343     4730675    ....T.TG.C...G..T..G...T.......GCT.......A..                  4730718
7343     5026321    ....T.C.TA...G..T......A....T..GGC..........                  5026278
7343     7066684    .T.C.GGA.......CT.........A..T.GG....T....                    7066725
7343     2462070    .......GGC.A.G..T.........AA...GG...........                  2462113
7343     3565458    .A.....A.....G..T..GG.GT...G...GG........A..                  3565501
7343     5906800    .......A.C...GA.C..C...........GG.....CT....                  5906843
7343     6277044    ....ATCT......A...T............TG......T..                    6277085
7343     5912136    .....T.....T....T..G...T..A.....G...........                  5912093
7343     3689787    .......-.AT.G...T..G.......T.T.GG...........AGT.A...T.T...G.  3689845
7343     6501413    .......A.C...G..T............                                 6501441
7343     7103676    .......-.ACC.G..T..G.A......T..GG...........AGT.A...T.T...G.  7103734
7343     2286806    ......TG.A..T...C..............GG......A....                  2286763
7343     3940064    .......T.C......T..G...........GGA.....                       3940026
7343     1823934    .A.....G.T...GC.T..G............C...........                  1823891
7343     4366077    .......G.C...G..T..G.......T...G...........                   4366035
7343     5700637    .....TC..TCA.GA.C.....T....G....T.........                    5700678
7343     6829340    .A.A..TG...T..T.T....................T....                    6829299
7343     5154050    ......T...CAGG.CT..G............CA...T...A.A.TA...-.T.....AT  5154109
                                                           \                    
                                                           |                    
                                                           C
7343     2397620    ......CT.T.A.GA.G..G...................T..                    2397579
7343     5937420    G..ATATT......A.G......T...T............                      5937459
7343     4747422    ....T..--..C.T..C..............GG.....C.....A.T.A...T.T...G.  4747365
7343     2921574    .....T...A...G..T..G.T.T.......GG.........                    2921615
7343     5878522    .....T...A...G..T..G.A.....T...GG.........                    5878563
7343     6277481    ......T..A...GA.G..G......A....T.A.....AG...---....--.....G.  6277427
7343     1474488    .......G.C...G..T.TG.A.........GG.........                    1474447
7343     2522348    ......T......G..TG.G....C......GGC.....T....                  2522391
7343     2915799    .......A.T.A....T..G...........GG........T..                  2915756
7343     7059484    .......A.C...G..T..G...........G..C..T....                    7059443
7343     4030255    G............GT.TG.G.A.T........G.........                    4030214
7343     4258238    ......T..A...G..T..G...T........                              4258207
7343     5816576    ....A..G.C......T..GA.......T.GG....T..                       5816538
7343     6329015    .....TG.........T..G....C...T..T........T..                   6328973
7343     383771     ...T.........G..T..G...T.GA.T..T.....                         383807
7343     1706458    A.....T.CAG..G.CC.........T.....G.....T...                    1706417
7343     3681773    ...T.TTGG....G..T..G......A.....G....T.T....                  3681730
7343     3577440    .......A.C..G-..G..G...T...T...G.............CT.A...T.TA....  3577498
7343     6823660    ......TG.-.AC...T..G.C.........G.A...A..C....GT.A...T.T...A.  6823718
7343     1717090    A.....T..A......TT.G...T........G....T....                    1717131
7343     5858974    .......T.-..-G..T..G......A....G..........A.AGT.A...T.T...G.  5858917
7343     3156199    ..........T..G..C......G........G....                         3156163
7343     5782757    .......A.A.A.GT.T..G...........GT........                     5782717
7343     6143790    .............G..T..T.......T...GG........A..                  6143747
7343     6346088    ......TGG..A....T..G.A.........GG..A.....A..AGTGAA..T.....G.  6346148
                              \                                                 
                              |                                                 
                              A
7343     978821     .A....C.........T.....G....TT....AG....                       978859
7343     2319697    ......T..AGA....T..G.......T.A..G..T..                        2319734
7343     3038377    ......CTT..T.GA.T...........A....A...                         3038341
7343     4793537    ....A.C......GA.G..G......A.T....A...                         4793501
7343     6110035    ....T..AG...C.....GGAA.................T....                  6109992
7343     2049481    .....TC.T....GA.T.....GT......C.GT...T....                    2049522
7343     5483831    ......TGC.CA.G..C..G..T......A.GG....T...                     5483791
7343     4945722    .......A.T.C.G..T..G......-............T.AG.A.TT....GT....-.  4945779
7343     3198838    .......A.C..G-..T..............GG...........AGT.A.C.T.T..AG.  3198896
7343     5336316    .....G.G.C......C..G...                                       5336338
7343     6590098    ......TA.T.-.G..T..G.......TG..GG......T...AAGT.A...T.T...G.  6590040
7343     3974042    ......T....A.G..TTC...G........C..A.......                    3974001
7343     5866180    ..G.A..A.C...GA.T..G............G....T...                     5866220
7343     5976907    ......CT..G.....T..G....C....TG.G.....C..                     5976947
7343     7225182    .........CC....C.....A....T.....G....                         7225146
7343     5952652    ..GA..C.....TG..T.GT.......TG.............                    5952611
7343     4095618    ....ATCT.AT..GA.T..T...T........G.....----..---....A...A.C.T  4095670
7343     4750008                  ..T..G...........GGA..........AG..A...T.T..AG.  4750053
7343     1372951    ....--.A...-....T..G...........GG............GT.A...T.T...G.  1373007
7343     5252210    .......A.T..-G..T..G.........T.GG...........AGT.A...T.TA..G.  5252268
7343     6739319    .......A.C..-G..T..G..........TGG...........AGT.A...T.T...G.  6739377
7343     1911060    .........C.-....GG.G.....C.A...GG...........A.T.....T.T...G.  1911118
7343     2647489    .......A.AG..G..T..G...A...T....G.........G....TT..AT..C..G.  2647551
                                                          \       \             
                                                          |       |             
                                                         AT       C
7343     5421537    .......A.C.-.G..T.............TTG...........AGT.A...T.T...G.  5421595
7343     3911129    .......A.C..-G..T............ATGG.........T.AGT.AA..T.T...G.  3911071
7343     793148     .C.....A.T...G..T.............T.G........                     793108
7343     5293935    .......A.C.-.GA.T..G........T..GG...........AG..A..AT.T...G.  5293993
7343     4174054    .....TTT........C........CCT....GT.....                       4174092
7343     12675      .A.....A.T.-.G..T..........TA..GG......T...CAGT.A...T.T...G.  12733
7343     3691574    ......------..AC...G.T.......TGGG...........AGT.A...T.T...G.  3691521
7343     3677983    ...A...A.CT-.G..T..G...........GG...........AGT.A..AT.T...G.  3678041
7343     1604337    .A....GA.C..-G..T..T...T.....T.GGA...........GT.AC..T.T...GA  1604395
7343     2995955    .......A.C...G..T..G...........GG...........A.T.A...          2995904
7343     5683386    ......CTGA......T..G...T...AT...G..-------..T.TG...........T  5683438
7343     2806465    .......A.T.-TG..T..G....C..T..GGGA.......T..AGT.A...T.T...A.  2806407
7343     2121042    .......A.C..-G..T..G...T.......GG...........AGT.A...T.T...G.  2121100
7343     4024428    .......A.C..-...T..G...........GG......T....AG..A...T.T...GA  4024370
7343     4157932    ....A..A.C..-G..T..G..........TGG...........AGT.A...T.T...G.  4157874
7343     5164834    .......A.C.-.G..T..G.......T...GG.G.......T.AGT.A...T.T...G.  5164776
7343     4852898    .......A.C..-G..T...........TT.GG...........AGT.A...T.T...AT  4852956
7343     6653211    .......A.C..-G..T..G.......G...G.....T.T..T..CT.A...T.T...GT  6653153
7343     6707492    .......A.T..-G..T..G......A.....G.........T.AGT.A...T.T...G.  6707434
7343     895754     .......A.C..-...T..G........T..GTC.....T....T.T.A..AT.T...A.  895812
7343     3168777    .......A.C.-....T..G.A...G.....GG......T....AGT.A...T.T...G.  3168835
7343     5090173    .......A.T..-G..T..G........T..GG........A..AGT.A...T.T...G.  5090231
7343     1962229             ...........G.....A.................T.T.A.G.G.......  1962279
7343     2429479    ...AA..A.T..-G..T..G...........GG..G........AGT.CA..G.T...G.  2429537
7343     4952120    ..C....A....-G..T..G..G....T...G.....T....T.AGT.AA..T.T...G.  4952178
7343     6256779    ...A...ACC..-G..T..G...........GG......T....AGT.AA..T.....A.  6256721
7343     2293058    .......A.T..-G..T..G..T.....T..GG.........G..GT.A...C.T...G.  2293116
7343     1898535    .......A.C..-G..TG.G.......T....G......T....AGT.A...T.T...G.  1898593
7343     2087582    ..G....A.T..-G..T..G.T.........GG....A......AGT.A...T.T...G.  2087524
7343     3395594    .......A.C..-G..T.GG.......A...GG...........AGT.A...T.T...G.  3395536
7343     3570142    .......A.C..-G..T...........TG.GGA...T...A..TGT.A...T.....G.  3570084
7343     6552177    .......A.C..-G..T..G.......TG..GG......G....ATT.A...T.T...AT  6552235
7343     7011709    .A....TA.......AG.C..................G...                     7011669
7343     571277     .......G.C..-G.CT..G.......T....G..T...G....AGT.A...T.T...G.  571335
7343     2768854    .......A.C..-G..T..G...T....GTGGG...........AGT.A...T.T...G.  2768912
7343     4005203    .A.....A.C..-G..T..G.T.........GG......T....AGT.A...T.T...G.  4005145
7343     1384167    ..T....A.C..TGA.T..G......A......                             1384199
7343     4492539    .....T.A.T..GG..C..G.....CA.....G.........                    4492580
7343     6166525                 ...T..............G..........T.A.T.A...T.T...G.  6166571
7343     2800124    .......A.C..-G..T..G...........GG........T...GT.A...T.T...G.  2800182
7343     4858412    .......A.C..-G..T..G...........GG...........AGT.A...TAT..AG.  4858470
7343     3459803    .......A.C..G-..T..G...T.......GG............GT.A...T.T...G.  3459745
7343     4047438    .......A.C..G-..T..G............G...........AGT.A...T.T...G.  4047380
7343     4186978    .......A.C...-..T..G...T.....T..G...........A.T.A..AT.T...G.  4186920
7343     4663773    ....A.G...G.G...G..GG..........GG...........AGT.A...G.......  4663833
                                   \                                            
                                   |                                            
                                   G
7343     2376057    .......A.T..G-..G..G...........GG...........AGG.A...T.T...G.  2375999
7343     3972251    C..A...A.C..G-..T..G...........GG...........AGG.A...T.T..AG.  3972309
7343     6049363    ....-..G.C..G-..T..............GG......T....AGT.A...T.T...AT  6049420
7343     1094514    ....-..A.....-..T..G.............A.......A..ATT.A...T.T...G.  1094571
7343     4838487    .........C......T..G..C....T...GG....                         4838523
7343     5922242    .......A.C..-G..T..G...........GG......T.....GT.A...T.T...G.  5922184
7343     1558230    .......A.C..G-..T..G...........GG...........A.T.AA..T.T...G.  1558172
7343     1918732    .A.....A.C..G-..T..G...........GG......T....A...A...T.T...G.  1918790
7343     1993626    .A.....A.C..-...T..G...........GGA..........TGT.A...T.T...G.  1993568
7343     2775962    .......A.C..-GT.T..G...........GG...........AGT.A...T.T...G.  2775904
7343     4944514    .......A.C..G-..T..G...T.......GG...........AGT.....T.T...G.  4944572
7343     5150267    .......A.C..-G..T..G...........GG...G.......AGT.A...T.T...G.  5150325
7343     1821151    .......A.C..-G..C..G.........T.GG......G....AGA.A..AT.T...A.  1821093
7343     2014564    .......A.C..G-..T..G.........TC.G...........AGT.A...T.T...G.  2014622
7343     2463067    .......G.C..G-..T..G...........GG......T....AGT.A...T.T...G.  2463009
7343     3442547    .......A.C..G-..T..G...T.......GG...........AGT.A...T.T...G.  3442605
7343     4481931    ...A...A.C..-G..T..G.......G...GG...........AGT.A...T.TA..G.  4481873
7343     4585916    ...A...A.C.CG-..T..G...........GG...C.......AGT.A...T.T...G.  4585858
7343     5711686    .......A.C..-G..T.TG....C....T.GG.........G.AG..A...T.G...G.  5711628
7343     5935710    .......A.C..-G.....G......AA....G....T.T..G.AGT.A...T.T.T.G.  5935652
7343     909013     .....A.A.C..-G..T..G...G...T...G.......A....AGT.A...C.....G.  909071
7343     1688539    .......A.C..G-..T..G.......TT..GG...........AGT.A...T.T...G.  1688481
7343     1841998    .A.....A.C..G-..T..G..........GG............A.T.A...T.....G.  1842056
7343     2758712    .......A.C..G-..T..G.....A.....G............A.TGA...T.T...G.  2758770
7343     5316710    G..A...A.C.-.G.....G...........GG...........A.T.A...T.T...G.  5316652
7343     223782     ....A..G.A...G..T..G............G...........                  223825
7343     4499081    .......A.C..-G..T.GG.........T.GGAC..T......AG..A...T.T...G.  4499023
7343     4959078    ....A.T....AG...T......T.....T..                              4959109
7343     4202544    .......G.A..G-..T..G...........GG......T....AGT.A...T.T...G.  4202486
7343     4974787    .A.A..CA.C..G-..T..GG......T....G............GT.A...T.T..AG.  4974845
7343     6480933    ......C...G..G.--.TG......A........T..CT..G.C.T.AAA.T.....G.  6480876
7343     1045115    .....TCT......T.T..G.A.......T........                        1045078
7343     3967254    G...AT.A.C..G-..T..............GG.....T.....AGT.A...T.T...G.  3967312
7343     2479887    .......A....-G..T..G.......T...GG..T.....A..AGT.C...T.....G.  2479829
7343     2697582    .......A.C..G-..T..G...........G............AGT.A...C.T...G.  2697524
7343     2223037    .......A.C..G.-....G...........GG..T........AGT.A...T.T...G.  2223095
7343     4352905    ......T......T..T...............G..........                   4352947
7343     4419014    ...A.T.A.C..G-..T..G...........GG.........A..GT.A...T.T...G.  4418956
7343     1324938    .......ACC..-G..T..G........T..GG........TA.AGT.A...T.T...G.  1324880
7343     5672438    CA...........--.T..G...........C.............GG.A..AT.T...G.  5672497
                           \                                                    
                           |                                                    
                          GG
7343     3978120    .......G.C......T..............G.......A....                  3978077
7343     1656475    .......A.T-..--.T..G...T.....T.GG...........AGT.A...T.....G.  1656531
7343     1676444    ...T...A.C..G.-.T..G..T...T....GG....T....T.AGT.A...T.T...G.  1676386
7343     3274038    ..G.A.CA.C..G.-.G..GGA.........GG...........AGT.A...T.T...G.  3273980
7343     1509963    .-...T.A.C..-...T..GG.......TG.C.......A.A..AG..A..A..T...G.  1509906
7343     3012189    .......A.CT.G.-.T..G........T..GG....T.T..G.AGT.AA..T.T...G.  3012247
7343     3418319    ......TG...A.G.AG..T.C.......                                 3418291
7343     2123497    ......TG.T.T....T..T..........-........A....                  2123455
7343     4406073    ....A.C.....GG...................                             4406105
7343     913010     ......T......T.A...G.T....T....T...                           913044
7343     6218933    ....T.TGC.......T...-----.......G...........                  6218895
7343     6686234    ...A...-----G...TG.G...........GG...........A.T.A...T.T...A.  6686180
7343     3498289    ......C.G.T..CC.T...............                              3498320
7343     4266472    ......----...G..--TG...........GG.........T..GT.AA..T.T...GT  4266419
7343     3490921    ......TTG....T..T....AT.....T.C.T...........                  3490966
                                                      \                         
                                                      |                         
                                                     GA
7343     5333330    A.....CTG..A....C.............                                5333301
7343     3468214    .A..T.C..A.....GGT.G.A......TG.G.TC....T..G.A.T.A...G..A.A..  3468152
                                               \           \                    
                                               |           |                    
                                               T          GG
7343     583576     .......A.C.AG...-..G.......T...GG......T....AGT.A...T.C...G.  583518
7343     6705794    ......TG.A...G..T..G...T.......G............                  6705837
7343     3230391    .......A.C...G..T..                                           3230409
7343     5174985    ......T......T.C...C.A.T.....                                 5174957
7343     1420853    ...A.GT........A...C.A.G.A......GA..........                  1420901
                                       \                                        
                                       |                                        
                                   GATAC
7343     1464559    ....AT.A.TT..G..T....A........                                1464530
7343     4949664    .........A...G..T......T...T...                               4949634
7343     6876691    .......A.CG.G-..T..G...........G............AGT.A.....T...G.  6876749
7343     1957800    ...A...A.C..GG..---G...........GG........C..AGG.A...T.T...G.  1957744
7343     4218287    ........T.......T.T.G...C..T..TGG.........G...T.A..AGT.....T  4218224
                                                 \                              
                                                 |                              
                                              TGTT
7343     2129851    ...A...A.C..G-..T..G.......T.T.GG...........AGT.A...T.T...G.  2129909
7343     3829615    ....A..A.C..G-..T..G...........GCA..........AGT.A...T.T.....  3829557
7343     4982508    ......C..AG..GA.T..G.........                                 4982480
7343     5904866    A..T..T....T......GC...-........                              5904897
                                   \                                            
                                   |                                            
                                   T
7343     1521224    .......A.T..G.-.T..G............G......A....A.T....AT.T...G.  1521166
7343     123400     .......A.A..G.T...G-...........TG...........A.T.A...T.T...A.  123342
7343     3277944    .......A.T....T....-...........GG........A..A.T.AA..T.T...G.  3278002
7343     4314545    .......A.C..G.T...G-...........GG....T......AG..A...T.T...G.  4314603
7343     6233949    .......A.C....T....-...T..A....GG...........AGT.A...T.T...G.  6234007
7343     6645917    ......-..A..G...T..G.......T...G...T........A.T.A...T.T...    6645861
7343     5194099    .......A.C..GCT...G-...........GG...........AGT.A...T.T...G.  5194041
7343     5247228    ...A...A.C....T...G-...........GG......A....AGT.A...T.T...G.  5247286
7343     1897421    .......A.C..G.T...G-...........TG........T..AGT.A...T.T...A.  1897363
7343     3136941    ....A..A.A...C..T..G...........                               3136971
7343     3555662    .......A.C..GGC.G..-...........GG...........AGT.A...T.T...G.  3555720
7343     5879289    ...A...A.C.TGGA...G-...........GG...........AGT.A...T.T...G.  5879231
7343     3828012    ..CA.........G..T..G...T..T...TGG...........                  3828055
7343     677056     .C.....A.CC.TCT..GG-...........GG...........A.T.A...T.T...AT  676998
7343     1236585    .....T.A.A....-.T..G.........T.GG......T....AGA.A...T.T.....  1236527
7343     3054919                  ..T..G...........GG............T..A...T.T...G.  3054971
                                                               \                
                                                               |                
                                                         TAGTAAG
7343     4009262    .......A.C.A.G..TG.GG..........                               4009292
7343     6125828    ....A..G........T..G.......                                   6125802
7343     6540866    ......TA........T..............                               6540836
7343     6946047    ....A.C....A.T..G..G.......                                   6946021
7343     7261014    ....--......G-....G-............G...........AG..T...T.T...G.  7261069
7343     2946885    .......G.C...G..T..G...G...T....G...........                  2946842
7343     5876159    .C.....G.A...G...........CA.....                              5876128
7343     2785098    .......A.C..G...G..G............G......T....                  2785054
                                   \                                            
                                   |                                            
                                   A
7343     6031889    C......A.C..GCT...G-...........GG...........                  6031931
7343     5410822    ......TG...A....T..T.T.........G.A...T...A..                  5410866
                                   \                                            
                                   |                                            
                                   A
7343     6016273    .......A.C..G.T...G-...........GG..A.....                     6016312
7343     1825762    ...A..C....AGGA.T......GA....T..G......T..G.-.G.AA..T....AG.  1825704
7343     4951292             ....G..T..G......A....G.............GT.A.........    4951244
7343     5387697    ...A.GT.........TC.C.....                                     5387721
7343     1960847    ..G.A.T..A..G...T......G.--........                           1960879
7343     3960091    .......A.C..G-.....-.......T...GG...........                  3960132
7343     4086300    ....A....C...--.TTGG.T.T........G........A..                  4086259
7343     2498811    ....A.C...G..GA.T..G..T.........G......G.AG.A.----A.......A.  2498755
                                          \                                     
                                          |                                     
                                          T
7343     1508076    ...A...A.T..G..CT............T.GG........T..                  1508119
7343     4999033    .......A.TT..G..T............T.GG...........                  4999076
7343     5252570    ......TG.C..T...T..T.-.........GG...........AG.....AT.T...G.  5252512
7343     1376051    .......G.A..C.A.T.....                                        1376030
7343     3673849    ......C...G..G..T.........                                    3673824
7343     1925038    .......A.A.AGG..T..G....-A..A..G..........                    1925078
7343     5769576    .......A.T.AGT..-..G...........GG......T....                  5769618
7343     7116427    ........GC.....GG...-----......G..........T.A.T.AA..G..A..G.  7116373
7343     4467322    ......C....A.G.G...G...T.....T..G........----------.G....A..  4467271
                                       \                                        
                                       |                                        
                                      GT
7343     6592277    .A..T..............G...........GG......                       6592315
7343     1581449    ......T........GT....ATA.....T...........A...                 1581405
7343     2937925    ...A..T.....GG..G..C...T........G....                         2937965
                                          \                                     
                                          |                                     
                                       ATTT
7343     6497125    ..G.T...T.......T.....T........GG............                 6497081
7343     7113599    .........A...GT.T..G......                                    7113574
7343     1246699    .......A.T.....-----...........GG...........                  1246737
7343     2025635    .......A.T..-G..T..G...........GG............T.T.AG.C.....    2025691
7343     6634104    A....--..A.C....T..G...........GG...........A.T.A...          6634055
7343     5061786    .......A.T.A.G..T..........T...GG.........                    5061745
7343     1535273    .........A.....--....---..AT......C......AG..GT.A......T...T  1535219
7343     1367433    ......C...C..GA.C..........-.........                         1367468
7343     6629000    ...........AGGA.T............                                 6629028
7343     2205099    .........T..T...T..G......T.T..C.......G....                  2205056
7343     5494073    .......A.C....-.T..G...........GG......T....                  5494031
7343     3765654    .......A.C..G-.....G...........G............AG..A...T.T...    3765598
7343     6736306    ......T..A......C.C.......                                    6736331
7343     1230002    ..C..T.A.T..G.T..C.T--......T...............A.T.A...T.T...A.  1229945
7343     2339173    ...A...A.C..G.-.T..G........A..GGT...T....                    2339133
7343     961497     .......G..T..G..T..............GG......T..                    961454
                             \                                                  
                             |                                                  
                            AG
7343     6613479    .........C...G..T..                                           6613461
7343     4930621    .......GGT......T..G...........GGA.A......                    4930580
7343     4421703    .......A.C..-...T......G.......GG...........                  4421745
7343     4504790    .......A.C..-G..T..G...........GG...........                  4504832
7343     4901261    ....A..A.T..-G..T..............GG........                     4901300
7343     5479095    ......CA.T..-G..T..G...........GG...........                  5479137
7343     6454665    .......A.C..-G..C..G...........G.....T......                  6454623
7343     6766011    .......A.C..-G..T..G....C......GG...........                  6766053
7343     4934053    ..G....A.C..-G..T..T...........GG...........                  4934095
7343     1147215    A-.....A.C...T..T...........T..GG...........                  1147173
7343     6015003    .......A.C..-G..T..GCA.........GG.........                    6015043
7343     2264674    .......A.C..-G..T..G..CT....A.TG.........                     2264635
7343     4106463    CC....CT......A.T.........AT....G............                 4106509
                       \                                                        
                       |                                                        
                      TA
7343     5363768    G......A.T..G.T...G-...........GG...........A.T.A...          5363818
7343     2291214    .........C..-G..T..G...G...T...GG...........A..               2291259
7343     6230785    G......A.C..-G..T..GC...........G......TT....                 6230828
7343     4888860    .......A.C..G.T...G-...........GG.....C..                     4888821
7343     4343510    .......A.C..-G..T..G...T..T..G..GT.....A..                    4343470
7343     5080605    ....T.T..A...G....GG....C......C.......                       5080566
                                    \                                           
                                    |                                           
                                    G
7343     6751116    C......A.C.T.GA...G-...........GG.........                    6751076
7343     159879     .......---......C..G....C..G........-..T....A.T.A...          159832
7343     4720069    .......A.C..G.C.-..G.........T.GG...........                  4720027
7343     6746051    ......T.........T..G...........TG......                       6746012
                                   \                                            
                                   |                                            
                                   A
7343     6747084    .A.....A.C.-.G..T..G......AA...GG...........A.T.A...          6747034
7343     4239268    .......A.C..-G..G..G...........GG...........AG..A...          4239318
7343     5902486    .......A.C..-G..T...CA.T........G...........AGT.A...T.T...G.  5902545
                                                    \                           
                                                    |                           
                                                    G
7343     3911385    ....A..G......A.T..............G.A..........ATT.A...T.T...G.  3911449
                                     \          \                               
                                     |          |                               
                                     T       CCAG
7343     2599086    .....T.A.C..-G..T..G.......T...GG..T........A.T.A...          2599136
7343     3551608    .....--..A.CT...T..G...T...TT.--............AGT.C...T.T...GT  3551553
7343     5070663    ....A....AG.G..--..G.....C......G........AAA.CA..T..GT.....T  5070605
                                                            \                   
                                                            |                   
                                                            G
7343     4654436    ........CA...--.G..G....A....T..G...........                  4654479
                         \                                                      
                         |                                                      
                        TT
7343     2199913    .......A.TG...AA...G...........GG...........                  2199963
                                     \                                          
                                     |                                          
                               CAGCATT
7343     4290047    .......A.C..G.T...G-.......T.TTG............                  4290005
7343     5929943    ...A...T....-..ATG.GG.G..............T.A....-..T....T.T..TA.  5929885
                                                                     \          
                                                                     |          
                                                                     A
7343     2125151    .......A.T..G-..G.............C.G....T......A.T.A...          2125101
7343     6826090    .AT.--..T.......T.........A......A.T........                  6826131
7343     3992048    .A..--......--..T......G........CA...T......                  3992087
7343     6089187    .A...........G..T..G..G........GG..T.T......                  6089232
                          \                                                     
                          |                                                     
                         AA
7343     2710395    ......C........                                               2710381
7343     3932554    ......T...G..TT.T..G.......T...C....                          3932519
7343     5759535    .T...G-....A....T.........A.TT..G............                 5759492
7343     5759744    .......A.T..G.C.-..G....-....TGGG........A..                  5759703
7343     2520342    ....T.C......                                                 2520330
7343     6933008    ...A.........                                                 6932994
                          \                                                     
                          |                                                     
                         AA
7343     5335138    .......---.AC...T..G...........G............                  5335178
7343     6179154    .......A.C..GG..-..............GG...........                  6179112
7343     2289756    ....T..G....--..T...A...........G.........                    2289717
7343     4899494    .......A.C..G.-.T..G...........GG........T..AG..A...          4899444
7343     6529953    .....T.A.C..--..T..............G..A.T.T....                   6529913
7343     3428941    A...TG.......G..T..G...........GG......G....                  3428985
                           \                                                    
                           |                                                    
                           G
7343     1527652    .....--......TA.T..GCA.T.......TGAA...G.....----A...T.....AT  1527599
7343     2476538    .......A.C..GG..T..G...........                               2476508
7343     4556165    .......A.C..G.-.T..G............G...........                  4556123
7343     4863133    .......A.T..-G.CT..G...T.......GG............TA.....T.T...A.  4863194
                                                                     \          
                                                                     |          
                                                                   TAA
7343     5121814    .......-.AC.GG..T..............GG....T......                  5121772
7343     6593767    A-....-......T..T...........T..G...........                   6593807
7343     1703846    .......A.C..T.-.T..G............G..TG.....                    1703806
7343     1858059    .....G.A.C..G.-.G..G...........G..........                    1858019
7343     2857657    .......-..GA.G..T......T.......GG......A....                  2857615
7343     3137680    .......A.C..G.-.T..G.......T...GG........                     3137719
7343     3144121    .......A.C....-.T..G.C.....TT...G......T....                  3144163
7343     3850895    .......-.TT.GG..T..G...........GG...........                  3850853
7343     6089950    .......-.AT.GG..T..C...........GG......T....                  6089992
7343     7047330    .......A.C..G.-.T..G.......A...GG...........                  7047288
7343     5319576    .......A.C..G.-....G........T.TGG..........                   5319617
7343     1928232    .......-..CAGG..T..G.........T.GG...........                  1928190
7343     4825567    .......A.C..G.-.T..G.....A.....GG......T....                  4825525
7343     5954018    .......A.C..C.-.T..G........T..GG.........                    5953978
7343     4846412                  ..T..G...........GG............T..A...T.T...G.  4846464
                                                               \                
                                                               |                
                                                         TAGTAAG
7343     1517160    .......A.A..-G..T....A......TT.GG......                       1517123
7343     2923789    C......A.C..C.-.T..G.........TGGG...........                  2923831
7343     3785141                  ..T..G............G............T..A...T.T.G.G.  3785093
                                                               \                
                                                               |                
                                                             TAG
7343     4476433                     ..............G.............TT.T...T.T...G.  4476384
                                                               \                
                                                               |                
                                                         TAGTGAG
7343     5068201    .......A.C..G.-.TG.GG.........GGG...........                  5068159
7343     6123286    .A.....-..CA.G..G..G.....G.....GG.C.........                  6123328
7343     1114153    .......-.TT.GG..T..G........A..GT...........                  1114195
7343     262731     .......A.C....-.T.GG.T.T..A.....GA.T........                  262689
7343     2174932    .......A..T.G.-.G..G.A....AG...GG......T....                  2174974
7343     6428632                  ..T..G...........GG............T..A...T.T...G.  6428580
                                                               \                
                                                               |                
                                                         TAGTAAG
7343     6529060    .......A.C..G.-.T..G...T...T...GG......                       6529023
7343     4650590    .......                                                       4650584
7343     5760960    ......CT.....--.T..G............G.........                    5760999
7343     4866355    .......A.C..-G..T..G...........GG...........                  4866313
7343     4798633    .......A.TG.G-..T..G............G......G....----...A.GT...A.  4798579
7343     5270877    .......A.C..G-..T..............GG.........                    5270837
7343     1180833    .......A.C..G.-.T..G...........G.......                       1180796
7343     5392902    ..T....A.C..-G..T..G...........GG...........                  5392860
7343     2221712    ....A.TA.T..-G..T...C......T...G.....TT.........-...T.T...G.  2221769
7343     4240818    G...A..A.C..G-..T..............G.A..........                  4240860
7343     5024571    .......A....G-..T..............GG.....C.....                  5024613
7343     5725160    .......A.....-..T..G...........GG......                       5725197
7343     6740882    .A...G.A.C...-..T..G...........GG...........                  6740840
7343     3948952    ...A.A......--..T..GG.......T...G...........                  3948911
7343     3982915    ...A...--..C.T.CT..............GG...........                  3982956
7343     1274158    .......A.C..G-..T..............GG...........                  1274200
7343     2093265    .......AG...C-..T..G..........TGG...........                  2093223
7343     4215928    .......A.C..G-..T..............GG.C.........                  4215886
7343     4850056    .......A.C..G-..T..G...........GG..T........                  4850014
7343     4145845    .......A.C..-G..TGC........T...GG...........                  4145803
7343     6524446    ...A...A.T...-..T..G...........GG....                         6524481
7343     1245349    ....A..A.C..G-..T..G............GA..........                  1245307
7343     3198577    C......A.C..G-..C..G...........G.A.....T...                   3198618
7343     3697670    .......A.C..G.-.T..G.......T...                               3697699
7343     788854     .......A.C..G-..T..G.A.T.......GG...........                  788896
7343     1839875    G......G.C..G-..T..G...........GGA..........                  1839833
7343     4409164    ....A..A.C..G-..T..............GG...G..T..                    4409204
7343     4877140    .......G.C..G-..T..G...A.....T.GG...........                  4877182
7343     5597236    .....A.A.C..G-..T.GG.C.........GG...........                  5597278
7343     6918274    ...A...A.C..-G..T..G.AGG.......G.....                         6918239
7343     1833559    .....TG..C.-.G..T..............GG.............                1833515
7343     2572873    .......A.T..-G..T...C..........GC...........                  2572915
7343     3485226    .......A.T..-G..T....T.........GG...........                  3485268
7343     4565430    .......A.C..-G..T..G...........GG...........                  4565472
7343     6853316    .......A.C..-G..T..G............G......A....                  6853358
7343     6860947    .........C..-G..T.........T....GG...........                  6860905
7343     2700787    .......A.C..-...TG.G...........GG..........                   2700746
7343     1814393    .......A.A..-G..G..G.......A....G....T......                  1814351
7343     2573349    .......A.C..-G..G...............G....TG.....                  2573307
7343     2750265    .....A.A.C..-G..T..G...........GG...........                  2750223
7343     4267085    .......A.C..-G..T..G...T.......GG...........                  4267127
7343     5083609    .......A.C..-G..T.....G........GG.........                    5083569
7343     5203481    ..T....A.C..-G..T..G...........GG...........                  5203523
7343     6574997    ....T..A....-G..T.GT.........T.GG............-..A...T.T...G.  6574940
7343     6850418    .......A.C..-G.....G............G.C....                       6850381
7343     2206647    .......G.C..-G..T..G..........GGG...........A.T.A...T.TA..G.  2206706
                                                            \                   
                                                            |                   
                                                            A
7343     2565621    .......A....-G..T..G...........GG.........                    2565662
                                            \                                   
                                            |                                   
                                            T
7343     3684461    .......A.C..G-..T..G...........GG...........                  3684419
7343     1384393    .......A.C..-G..T..G........T...GA.......A..                  1384435
7343     1533830    .......A.C..-G..T..G......A.T..TG...........                  1533872
7343     1738340    .......A.C..-G..T..T...........GG........A..                  1738382
7343     2227327    ...A...A.C..-G.....G...........GG......                       2227364
7343     3744701    .....T.A.C..-...T..G...........GC......A....                  3744659
7343     4328915    .......A.C..-G..T...........T...G..T.....                     4328876
7343     5116117    ....A..A.T..-G..T..G...........GG...........                  5116075
7343     5977481    .....T.A.C..-G..T..G...........GG....T......                  5977439
7343     7066958    .......A.C..-G..C..G...........GG...........                  7067000
7343     4672051    .A.....GGC..-G....GG...........GG........A...                 4672094
7343     6180614    ......CA.C..-G..T..G...........GG....T.....                   6180573
7343     730299     .......A.C..-G..T..G...........GG......A....                  730257
7343     1886182    .......A.C..-G..T..G.........TG.G....A.T....                  1886224
7343     2181520    .......A.C..-...G..GGT.......T.GG......                       2181557
7343     2285199    .......A.C..-G..T..G........T..G..........                    2285239
7343     4590223    .......A.C..-G..T..G...G.......GG.........                    4590183
7343     5233364    .......A.C..-..AT.GG...A........G..T....G...                  5233322
7343     5865938    .......A.C..-G..T..G...T........GA...T......                  5865980
7343     6670129    .......A.C..-G..T.........C....GG.........                    6670169
7343     6718386    .....GGA.C..-...T..........T...GG.....G...                    6718346
7343     6755119    A......-.AC.GG..T..G...........GG.........                    6755079
7343     6896719    .......A.C..-G..G..G...........GG....A......                  6896677
7343     6912269    .......A.C..-...T.GG...A......C.G..T........                  6912227
7343     6928552    C......A.C..--..T..G.A.........GG........                     6928514
7343     1987979    .......A.C..-G..T..G...........                               1987950
7343     2137797    .......A.C.T.-..T..G...........GG...........                  2137839
7343     2546530    .......A.C..G-..T..G...........GGA..........                  2546488
7343     33578      .......A.C..-G..T..........T...GG.C....T.....                 33535
7343     1655245    .......A.C..-G..T..G...........GG....                         1655280
7343     2498112    .......ATC..-G..T..G...........GGA........                    2498072
7343     4677951    .......A.T..-G..T..G..G........GG....                         4677916
7343     5989876    .......A.C..G.-.T..G...G.......GG.........                    5989836
7343     6752876    .......A.C..-G..T..G...T..AT...G..........                    6752916
7343     280965     .......A.C..-G..T..G...........                               280994
7343     794634     .......A.C..-G..T..G..G...T.T..GG........T..                  794676
7343     3525587    ....C..G.T..-...T..G..........TGG...CT......                  3525545
7343     3729904    .......A.A..-G..T..G.......TA..GG.....G..A..--......T.T.....  3729961
                                                                            \   
                                                                            |   
                                                                            C
7343     4267515    .......A.C..-G..T..G..T...T....G..C......                     4267554
7343     5445681    .......A.C..-G..T..G........TTGGG...........                  5445723
7343     5953138    .......A.C..-G..G..G.......T...GGA..........                  5953180
7343     6714116    .......A.C..-G..T..G...........GT.C....T....                  6714074
7343     6789617    .............                                                 6789605
7343     6971487    ....T..A.C..-G..C..G...........GG......G....                  6971445
7343     2984096    .......A.C..-G..T..G...........GT.....                        2984132
7343     2072690    .A.....A.C..-...T..G....C.AT...GG...........                  2072732
7343     2244926    ....A..A.-...G.GTC.G...........GG...T.......                  2244968
7343     2465972    .....T.A.C..-G..T..G....AG.....GGT...A......                  2465930
7343     2571454    .......A.C..-G..T..G.......T.G.GG...........                  2571496
7343     3975601    .A...T.A.C..--..T..G...........GG.....C.....                  3975642
7343     4004638    .......A.C..-GC.T..G....C...T..GG......T....                  4004680
7343     6117465    .AG....A.C..-G..T..G...........GG.C....T..                    6117425
7343     6219516    .......A.C..-G.....GA........                                 6219543
7343     6617902    .A.....A.C..-G..T..G......A....GG.........                    6617862
7343     415675     ....T.----....TAT..G......AT...GG...........                  415636
7343     848031     ....TA.A.T..-G..T..G.....CA.....G........                     848070
7343     997783     .ATA...A.T..-...----...T.......GG...........                  997821
7343     3961591    .......A.C..-G..T..G.A.....A...                               3961620
7343     4653601    ...A..TA.C..------G..T......T..GG...........----A...T.T...G.  4653552
7343     5390890    .......A....-G..T..C.......T...                               5390919
7343     6720772    .......A.C.-....T..G...........GC...........                  6720814
7343     5080210    .......A.C...-..T.............C.G...........                  5080252
7343     4766925    .......A...-.G.GT..G.......A...GG...........                  4766967
7343     1650092    .......A.A..-G..T..G...........GGA..........                  1650050
7343     1732030    .......A.C..-G..T..G.A..........G...........                  1732072
7343     3526754    ....C..A.C..-...T..G..........TGG...C.......                  3526796
7343     6478752    .......A.C..-G..T..G.........A.G.....T......                  6478794
7343     2098138    .A.....A.C.-.G..T..G...........GT...........                  2098096
7343     2783080    ....A..A.C.-.G..T..G...........GG...........                  2783122
7343     4513435    ......TA.A..-G..G..G...........GG......G..                    4513395
7343     5198504    .......A.C.-.G..TT.....A.......GG...........                  5198546
7343     2357790    .......A.C..-...G..G......A....GG........A..                  2357832
7343     5976183    .......A.C..-G..T..G...........GGA..........                  5976225
7343     6429360    ..T....A.C..-G..T..G....C.......G......G....                  6429402
7343     1814710    .A.....T..-...A.T..G...A..A..A...A.....-....AGT.A..A........  1814653
7343     4275241    .....T.A.C.-.G..T..G......A....GG.........                    4275201
7343     2504095    .......A.C..-G..T..G........T..GG..TG.......                  2504137
7343     3472666    .......A.C..-G..T..G....C..TT..G.......T....                  3472708
7343     6878529    .......A.C..--.GC..G...........GGA..........                  6878488
7343     4320478    .......A.C.-CG..T..G.......TT..GG...........                  4320436
7343     6068882    G......A.-..GG..T..............GG......T...                   6068841
7343     6744495    .......G...ACT.....G...........GG..T........                  6744539
                                   \                                            
                                   |                                            
                                   T
7343     5798740    .......A.T..-G..T...CC.....T...GG..TT.......                  5798782
7343     984544     .A.....T.T.-C...T..G.......T...GG..G........                  984586
7343     1022069    ....A..A..-.GG..T..G...T...T.T.GG...........                  1022111
7343     3271889    .......A.C.-CG..T..G..........CGGT.......T..                  3271847
7343     4855572    .......A.C.-.G..TG.G........G..GG...........                  4855530
7343     1646876    .......ATT..-G..T..G..G......T.GC.C..T......                  1646834
7343     2444879    ...A...A.C..-G..TG.G.C.........G....G..T....                  2444921
7343     2448439    ..G....A.C..-G..T..G......AT...GT.C.........                  2448397
7343     6601854    .......A.C..G-..T..G............G...........                  6601812
7343     4749480    .A.....A.C.-.G..T..G...........G............                  4749522
7343     2136551    .........CT.--..T..............GTA.....T...                   2136591
7343     5677340    .......A.C.-.G..T..............GG.........                    5677300
7343     2077551    .-.A...A.C.-.G..T..G...........GG...........                  2077510
7343     3894250    ...A...A.C.-.G.GT..G...........GG...........                  3894292
7343     7153000    ......T.........-....A....A...                                7152971
                                \                                               
                                |                                               
                                T
7343     2128834    .......A.C..---.T..G...........GGC..........                  2128794
7343     5268801    ............C...G....-.T....T...G.....-......GTGA...T.T...A.  5268861
                          \     \                                               
                          |     |                                               
                         AT     T
7343     6558008    ......C....-----..G..........A..GA.....A...A.T..-...GG..G..T  6558062
                                                              \                 
                                                              |                 
                                                              C
7343     2064493    ...A...A.C.-.G..T..G...T...A...GG...........                  2064451
7343     2422365                ...........T..A.....G.........G.---.A...C.....G.  2422321
7343     2693978    ....A.CT.....GA.G..G...T........G..                           2693943
                       \                                                        
                       |                                                        
                       T
7343     3964676    .......G.CT.--..T..G...........GG......A...                   3964716
7343     237197     .......-----....T..............GGAC......A..                  237235
7343     2573093    .......T.....--.T..G.......AT....                             2573123
7343     5809959    .......A.T.-.G..T..G.........T.GG....                         5809994
7343     1907066    .......-.C..-G..T..G...........GG...........                  1907107
7343     6683027    .....A....---...T..G...........GG...........                  6682985
                        \                                                       
                        |                                                       
                       AT
7343     2330548    .......A.C.-.G..T..T...........GG.........                    2330508
7343     4793287    .......A.C..-...T..G.......AT..GG...........                  4793245
7343     5379672    .......-.A..-G..T..G...........GG.....C.....                  5379631
7343     3351043    .C.....A.T..G-..T..G...........GG...........                  3351001
7343     3969143    .......A.T..-G..T.....T........GG...........                  3969185
7343     1899202    .......A.C..-GT.T..G...........GG....T......                  1899160
7343     1905181    .......A.C..-...T..G...T....A..GG...........                  1905223
7343     3262076    ...A..C.........C....A....C..........                         3262038
                                \             \                                 
                                |             |                                 
                                A             C
7343     3509639    .......A.C..-G.CT..G........T...GA..........                  3509681
7343     5449105    .......A.C..-G.....G......A....TG...T.......                  5449063
7343     6653730    .......A.A..-G..T..G.......T...GC........A..                  6653688
7343     6811185    .......A.C..-G..G..G...T.......GG.C......A...TA.A...T.T...G.  6811126
                                                                \               
                                                                |               
                                                                A
7343     4804610    .......A.C..-G..T..G......T....GGA..........                  4804568
7343     7211249    .......A.C..-G..T..G...TAC......G...........                  7211291
7343     3018256    .......A.C..-G..T..G.......T...G.......T....                  3018298
7343     4397194    .......G.C..-...T.GG.C....T.....G...........                  4397236
7343     1782484    ..-----------...T..........A...G.........T..                  1782516
7343     5408242    .T....C..T..C...T.......A.A..G..                              5408210
                     \                                                          
                     |                                                          
                     A
7343     4568361    .....ATG.....-.....-........T..C..CT........                  4568402
7343     5545138    ....A..A.C..G-..T.GG............G.....C..A...                 5545095
7343     63889      .......A.C..G-..T..G.......T...GG...........                  63847
7343     3498779    .....A.A.C..G-..T...............G...........                  3498821
7343     1869523    C......A.C..G-..G.........T....GG...........                  1869565
7343     2473390    ....A..A.C..G-..T..G...........G.........A..                  2473348
7343     3344244    .......A.C..G-..T..G............G....T......                  3344202
7343     5976024    .......A.C..G-..T..G...........GG...........                  5976066
7343     2071354    .......A.C..G-..T..G...T.......GG...........                  2071312
7343     3904566    .......A.T...-..T..G......A.T..GG...........                  3904524
7343     5361760    .......A....G-..T.TG...........GG...........----A...T.T...GT  5361706
7343     600392     .......A.C..G-..T..G...........GG..T........                  600350
7343     2360096    ....A..A.TG.--..T............TTGG...........                  2360137
7343     4730104    .......A.CG.G-..T..G...........GG...........                  4730146
7343     4780299    .......A.C..G-..T..G........T..GG...........                  4780257
7343     5928327    ....TA.-.C..G-..T..G....C......G............                  5928286
7343     4455333    .......AGC...-..T..............GGA..........                  4455291
7343     1769665    ....--.....-....T..GG.....A..T..G......G..                    1769703
7343     3655488    .......A.C..G-..T..G.......T...G............                  3655446
7343     6963816    .......A....G-..T..G...........GG....A...A..                  6963858
7343     3928108    .......A.C..-G..T..G.....C.....GG.........                    3928148
7343     5436506    .......--...T.T--..G...........GG...........                  5436545
7343     4884698    .........TG..--.T..G...........GG...........                  4884740
                           \                                                    
                           |                                                    
                           A
7343     7221104    .......G.T..G-..T..G...........GG..........                   7221145
7343     2054457    .A.....-...AC...T..............GG.......T...                  2054501
                                   \                                            
                                   |                                            
                                  GG
7343     5958120    .-..A..A.C..G-..T..............GG....T.....                   5958160
7343     474180     ......----....-.T....T......T..GG......T....                  474218
7343     3589587    .......-..CAGG..T..G..........                                3589559
7343     53088      .......A.C.-....T....A..G..G...CG.....G..                     53049
7343     1843180    ..G..T.G...----.T..............GTA..........                  1843141
7343     3461243    ......-.T..AG....-----.T..TTT.............                    3461278
7343     4854282    ...A...T..G.G..G.............T.....T......                    4854324
                                     \                                          
                                     |                                          
                                     G
7343     4890488    ...T.-.A.C..G.-.T..G...........GG.A.........                  4890447
7343     5128964    ..G....A.C..G-..T..G............G..T....C..                   5129005
7343     5434613    .......-.ACC.G..T..G.A.....A..-.G..........                   5434653
7343     904543     .......A.C..G-..T..G...........GG.........----......T.T...A.  904489
7343     4036381    .....-.A.C..-T..T...........T..GG........                     4036419
7343     4959686    .......A.C..-G..T..G...........GG....T...                     4959725
7343     2344633    .......A.C...---T..G...........GG....T.T....                  2344593
7343     4502828    .....T.A.T..G-..TG.G...........GG.........                    4502788
7343     4516489    .....T.A.T..G-..TG.G...........GG.........                    4516449
7343     5794626    ...............--..G...T.CA..T.........T...AA.T.A..A.......T  5794686
                                                              \                 
                                                              |                 
                                                            TCA
7343     1282434    .C.A...A.C..G.-.T...G..........GG......                       1282471
7343     4127682    .......A.C..--..TG.............GGA........                    4127721
7343     3447469    .............--.TC........A.....G......                       3447430
                          \                                                     
                          |                                                     
                        CCA
7343     5394185    .......A.T..-G..T..G.......G...GG.......                      5394147
7343     5899138    .....GGA.A...G....G-...........GG............TT.A...TTT...A.  5899197
                                                                \               
                                                                |               
                                                                A
7343     165991     .......A.T..--.....G.........A.GG.....G.T...                  165949
                                     \                                          
                                     |                                          
                                     T
7343     2534913    .......A.TG.T-..T..G...........GG........                     2534874
7343     4221932    ......C.T..A....C...............GA.....T..                    4221974
                                   \                                            
                                   |                                            
                                   G
7343     6115799    .......A.T..GG..T.TG...........GG......T..                    6115757
                                   \                                            
                                   |                                            
                                   T
7343     6643279    ......TT......A....                                           6643261
7343     4715293    .....--....C.CA.T..G...........                               4715321
7343     2994144    .......T.T..GGC...G-.......T...G............                  2994102
7343     6672026    .......AGC..G.T...G-........T...G...........                  6672068
7343     5414892    ..-....A.C.AG.T...G-............G...........                  5414851
7343     4157632    .......A.C..G.....G-...........GG.....G.....                  4157674
7343     2335909    .......A.C..G.T...G.-......T...GG........A..                  2335867
7343     5088404    ......C.........TG--............G....                         5088438
7343     4724487    .A.....A.C..G.-.T..G.....G................                    4724529
                                                   \                            
                                                   |                            
                                                  GG
7343     5550510    .......A.CT.-G..T..G...........                               5550539
5658     26122758   ...A..C.....GT..C..G....C.......G........AG.A.T.A...T.....G.  26122699
5658     5964054    G......GGC...G..TG.G.........T.GG...........ATT.A...T.T..AGT  5964113
5658     15895033   .......A.T..T...T..G...........C............A.A.A..AT.C...G.  15894974
5658     11135792   .......A.T...G..T..G...........GGA.......A..AGT.AA..T.T...G.  11135851
5658     22994378   .A...A.G.C...G.....G...........GG....T...A..AGT.A...T.T...G.  22994319
5658     21231897   .......A.CC..G..T..G..........GGGA..........AGT.A.C.T.T...G.  21231956
5658     20443443   .......A.C....A.T..G...........GG......T....AGT.A...C.T...G.  20443502
5658     5319868    .......A.C...G..T.G.............GA....GT....AGT.A...T.T...AT  5319927
5658     23275278   ...A...G.C......T..............GC...........AGG.A...T.T...G.  23275219
5658     2998624    .....T.G.C...GA.T..G........T..GG...........AGT.A...T.T...G.  2998565
5658     20347042   .........C.A.C..T..G...T..AT...GG......T...CA.T.A...T.T...G.  20347101
5658     20067987   .......A.C...G..T..G...T........G...........A.T.A...T.T...G.  20067928
5658     20977012   .........C...G..T..GG..GG......GG...........AGT.A...T.T...G.  20977071
5658     9142910    ......TG........T..G.......T...GG......T.C..ATT.A...T.T.....  9142851
5658     1278993    .....TGA.C...G..T..G...T........G..........CAGT.A....G....G.  1278934
5658     18176829   .......A.C...G..T..C.........T..G..T........TGT.A...T.CA..A.  18176770
5658     10500854   .T.....A.C...GC....G...........G.A.TG.......AG..A...T.T...GT  10500795
5658     6646370    ....A..G.C...G..T...........T..G.......T.C..AG..AA.AT.....GT  6646429
5658     12648344   .A..A..A.C...GA.T..G..G...ATT...G...........A.TG.T....T...G.  12648403
5658     12885876   .......G.C...G..T..G...T.......CG...........A.T.A...T.T...GA  12885935
5658     12114681   ....AT.A.T.C.GT.C...............GA..........AGT.A..AT.T...G.  12114740
5658     16203113   ..G.TT.G.T.A.G..T..G..........GG.......T.T..C.A.A..AT.TC..G.  16203172
5658     16938914   ..C....A.C...G..T..G........T..GGA.G...G.....GG.A...T.T...G.  16938855
5658     16992849   ....A.TG.C.A.CT.C..G..................T.....A.T.A...T.T...G.  16992908
5658     19053406   .......G.TG.TG.AT..G........T..GGT.......A..TGT.A...T.T...GT  19053465
5658     19501664   .......G.C...G..T..G........T..GG....T......A.G.A..T..T..AGT  19501605
5658     25781025   .C.....A.C.....GT.GG..G...T....GG...........AGT.A...T.T...A.  25780966
5658     16375194   ...AA..G.C...GA.T..G.A.........GG............GT.A..AT.T...G.  16375253
5658     20137103   CA..T..G.C......T............TGGG........A..AGT.A...T.T...G.  20137162
5658     8327571    .......A.T..GG..T..G.A..A......G...T........AGT.A...T.TA..G.  8327630
5658     24885653   .......A.C..GG..T..G...........GGA..........A.A.A..AT.T...G.  24885712
5658     2977141    ...A.T.G.C...G.............T...GT....T......AGT.A...C.T...G.  2977082
5658     7800131    .A..AG.G.C.....CT..............GG..T......T.A.T.A...T.T...G.  7800190
5658     20067423   .A..A..A.C...G..T..G...........GG.........A.AGT.AA..T.T...G.  20067364
5658     1386417    .......A.C...TA.GCCG...A..C.T..G............AGT.CA..T.T...G.  1386476
5658     11978326   ...A..TG..TC....TC.G...GC..T....G...........ACTCA...T.T.CAT.  11978385
5658     17551486   .......G.C.T.G.CT..............GG........A.CAGT.AA..T.....G.  17551545
5658     1135813    ......TG.C.A....T...........TA.GG...........A.T.A..AT.T...G.  1135754
5658     19004258   ......TGG....GAAT..C...........GG.........T.ATT.A...TTT...G.  19004199
5658     23487444   .......A.T...G..T..............GG.........A.A.A.AC..T.T...G.  23487503
5658     22435891   .......G.C...G..G..G........T.TGG..TG.......TGTC...AT.T...G.  22435950
5658     3596190    .......G.C.A.G.AT.......C......GGA..........AGT.A...C.T...GT  3596131
5658     11465195   .....A.GTC......T..G...T.......GGA...T......AGT.A...T.T...G.  11465136
5658     22328429   ....A.T.CA...G..T..GA..T..A..T.TGA...T.....AATT.A...C.....G.  22328488
5658     17214105   .......A.C......T..G....A.T..T.GG...........AGT.A...TAT...A.  17214046
5658     11046868   .......A.C......G..........TAT.GG....G......AGG.AA..T.T.....  11046809
5658     19014246   ......C......G.GG..GC......T...G.....T.G..GCAGT.A...G...G...  19014187
5658     21760750   ......C....A....T..G.CT...C.TT.G....G..T....AGT.AA..T.T...A.  21760691
5658     14305099   .......G.A...G.CT............TGGG....T......A.T.TA..T.T...T.  14305040
5658     2804075    .A.TA.C....A.GT.T..G.............T.....A..G.AGT.A..AG.....GT  2804134
5658     16391603   .....AC....A.G..T....T.T...TT...CA........G.AG..AA..GTG....T  16391544
5658     10987067   .A....CT.TT..G..T.TG......................T.A.A.A.A...T...G.  10987126
5658     22853060   .......T.T...G..T..........GT..G............AGTGA...C.....GT  22853001
5658     1141981    G......G........G..G......ATA...G......A.AG.C...ACGAG....C..  1142040
5658     4075379    ...A...G.C...G..T..G...........GG...........A.T.AA..T.T...TT  4075438
5658     11232828   .......G.C...G..T.........CT...GG........A..AGT.A...T.T..AA.  11232769
5658     16682310   ....AT.T.C......T..G.......T...GG......T....AGT.AA..T.T...G.  16682369
5658     19609507   .A..C.C......G..T...G...................GTG.AGT.A..C.....AGA  19609566
5658     23748528   .......A.C...G..T..G...T.......GG...........C.T.AA.AT.T...G.  23748587
5658     368830     .......A.C...G..G..G...........GG......T.A..ACT.A...T.T..AG.  368771
5658     5960983    ....A..A.C...G..T..G........T..GG..........AT.T.A...T.T...G.  5961042
5658     20515037   ...A...G.C..T...T..............GG.........T.AG..A...T.T...GT  20515096
5658     22875346   ....C.C.T.......G......T...AT...G.....CT..A..GT.AA..G......T  22875405
5658     23623432   .........T...G..T..G......AT...GG......T.....GT.A..AT.T.....  23623491
5658     12118012   ....AT.A.T.T..T.C...............GA.......A..AGT.A..AT.T...G.  12117953
5658     17826416   ...AA..A.C..G.T.T..G...T.......CG...........AGT.A...T.T...GG  17826475
5658     19569150   .......GTC...G..T............TGGG...T.G.....C.TCA...T.T...G.  19569091
5658     26026626   .......G.T.A.G..T............TGGG.....C.....A.G.A...T.T..AG.  26026567
5658     1163162    .......A.C......T..G.A.....T.T.GGAG.........AGT.A...T.T...G.  1163103
5658     2759601    .......G.A.T....T..GG..T...A...TG..T........ATT.A...C.T...GT  2759660
5658     3233341    .....TG..C....A.T...............GAC......AG.AGT.A...G....A.A  3233400
5658     19173300   .A.A...AGT...G..T..G...........GG......T....AGT.A..AC.T...G.  19173241
5658     22937698   CA....CA.T...GA.C..G...T........GA...TG......GTT...AGG....G.  22937757
5658     8928105    .A.A...G.C.A....TG.G.T.......T.GG......G.....GT.A..TTTT...G.  8928046
5658     19604790   ..G.CTT.G....G...G.G.T.T..C.T.T............AA.T.CAC.GA.....T  19604731
5658     19188710   ...C...G.A...GA.TC.............GG......G.C..AGT.A....AT...AT  19188651
5658     1365336    .......T.....G..G..G...........G......T......GT.A...C.T...AT  1365395
5658     16846509   .....TC......G..T..G...........C............ACT.A..AGA......  16846568
5658     8205917    .......G.C...G..T..T..........TGT..T........AGT.A...T.T...G.  8205858
5658     61165      .T..........C...T......T........G...........CTT.AA..GT.....T  61224
5658     6367145    G.....TG.....G..T..G....A.A.T..G............A.T.....T.T...T.  6367086
5658     6539526    .......A.C...G..TG.G...T.......GT...........AGT.A..AT.T.....  6539467
5658     22432110   .......G.C......G..G......A....GGA..T......CAGG.....C.T...G.  22432169
5658     17491174   ....C.T......G.GG..........T.....T...A....G.C.T.AA.A.....AA.  17491233
5658     4059012    .......A.C...G..T..G...T.......TG....T..C.T.AGT.A...T.TA..G.  4058953
5658     11871353   .....G.GGC......T..............G........CA...GT.A...T.T.T.G.  11871412
5658     15738886   .......G.TG.TGA.T..G.......T...GGAC.........AGT.CA..T.....G.  15738945
5658     723924     A.....C..A...G.GT.GG......C.....G.C..T.T..G.A.T.A.CATA....GT  723865
5658     2925374    ...T.........GA.T..............G.......T....AGT.A...G.T...A.  2925315
5658     11247990   .......A.A...G..T............TTGG......T....AG..A...T.T...G.  11248049
5658     12597168   ......C........GG....A.....T.T..G...........AG..TA..G.....TA  12597109
5658     16642163   .....AC..AGA...CG...............G.....C.T.G.A......C.A....T.  16642222
5658     1898304    .A..A.C....T.GA.T.GG...TA..G....G......T..G.A...A......A..T.  1898245
5658     3574750    .A....CT.C......T..G.......A..G.G....T....A.AG..AACAT.....TG  3574809
5658     21923904   ....A.TG...A....T..G......ATT..GG...........AGT.AA..T.T...T.  21923845
5658     25465059   ...A...A.C...G..T..G...........GG..T........A.T.A...T.T...T.  25465000
5658     17090626   ....AT.A.CT.GG..T..G...........TT...........AGT.A....T....T.  17090685
5658     7943964    .......GGC.A.G..T..G.....G..T..GT...........AGT.A...T.T...T.  7944023
5658     20385073   ......TG.AG..GA.T...A.....A...TGG.....C.....AGT.A..AT.CC..G.  20385014
5658     9297563    A..........A.G..T..G.A.......T.GG......T.....GA.A...T.T...G.  9297622
5658     11944752   .......A.C.ACG..T..G.........T.TG...........A.T.A...T.C...T.  11944693
5658     22062615   .......A.C......T..G....C...T..GGA..........AGT.A...T.T...G.  22062674
5658     2768487    .......G.TCA.G..C..G.CC.....T...G.......G...AG..A..A.AT...A.  2768428
5658     22943912   CA..A...........C..G...G.......GG......T....TTT.A...T.T...A.  22943853
5658     6798364    .......G.T.T.G..T..G.......T.T.GG........T..AGT.A...T.T...GG  6798305
5658     1261553    .....TC......G..T..T.AT......T..G......A..GCAGT.AA..G......T  1261494
5658     11922843   ....A.GA.ACA.G..T..G...........GG........A..AGT.A...T.T...G.  11922784
5658     21207351   ......T....A....T.G.............G.....CT......T..A..T.T...    21207294
5658     1048653    ....T..G.A..C...T..G...........G.....T......ATT.A...T.T...G.  1048594
5658     24756965   .......GGC...G..T..G...........GG...........AGT.A..AT.T..CG.  24757024
5658     10490353   .A...........CA...GC...........GG.....G..A..A.T.....TT....    10490410
5658     17397487   ......CT.T...G..G.T......CA....GG..G........A.T.AA.AT.T...GT  17397546
5658     15383641   .......A.C...G..T.GG.....C.A...G.......T....A.T.A...T.T...    15383584
5658     20961659   ....A..G.C...GC.T.CG...........GG............GT.A...T.T...    20961716
5658     22914370   .....T.A.T.AGGT..T.G.......T...GG.......T...A.T.AA..T.T...G.  22914429
5658     302878     ...........A.G..T..G.T.T.......GGA..........ATT....AT.T...G.  302937
5658     25744523   .......A.....GA.T..............GG..A........TCT.A...T.T...G.  25744582
5658     22716353   ......C.C....G.G...G..G........GCT..........TGT.AC..GA.....T  22716412
5658     1964422    .A..C.CT.C...G..T..G........T..GG...........A.G.....T.T..AA.  1964363
5658     23764013   .......A.C...G..T..G...........GG...........AGG.A...T....     23764069
5658     25210929   ......T......C..T..G...TA......GG....T.T.AA.AG.CT...T.TA..G.  25210870
5658     16136125   ...ACTT.........T.C...........TCG......T....A.T.AA.AT.....G.  16136066
5658     16177412   ...A.TGT.....GT.TC.G...........GG......T..G.ATT.AA..T.....G.  16177471
5658     18243763   ....AG.GTC..G...TG.G...........GG...........AGT.A...T.T...GG  18243704
5658     13061008   ......C......GT.TC.........A...........A.AG.A.A.A...G.....A.  13061067
5658     25318363   .......G.A...G..T..G.....G...A.GG............GTGA...T.T...G.  25318304
5658     12361728   .....GT......G..TT.G.......T....G.........T.A.TTA.A.T.....AT  12361669
5658     12638822   .......G.C...G..T..C...........GGA.....AT.T.AG..A..AT.T...G.  12638881
5658     10219546   ....A.TG...TTG..T..G............G........ATCAGT.A..AT....AG.  10219487
5658     16305059   .......A.T..GG..T..T.A..........G....T.T....ATT.A...C.TA.TTT  16305000
5658     12777599   ......TG......A.T..............G.A..........A.T.A.A.T.T...A.  12777540
5658     12952744   ....A.C..A...G..TCTG............G....T....G.AC..A...G.CA.AT.  12952803
5658     3015599    A.....T..A.A.G..G....A....TTA.TTG......G..A..GG.A..........A  3015658
5658     10780830   ......CA.A...T..T..G.......A.........A.T..G.CG..AA..G.....GT  10780771
5658     23744467   ......TG.C.ATG..C..............TG.........T..CT.A...T..A....  23744527
                                                                          \     
                                                                          |     
                                                                          T
5658     15716059   .....T.A.C..GGT....G........TG.GG........T..AG..A...T.T...G.  15716000
5658     16092917   .......A.C...GACTG.G...........GG...........AG..TA..T.T...A.  16092858
5658     10244933   .......ATC...G.CTT.T.T.....A....T....T......CG..A...T.T...G.  10244992
5658     18344778   ....AT.G.C......G..GG..T..A....GG...........AGT.A...T.T...GT  18344837
5658     22640938   .......G.CT..G..G...........T..GG....T...A..T.T.T..AT.T...GT  22640997
5658     11722466   ....A..A.T...G............AA...G.......T....AGT.A...T.T...G.  11722525
5658     25994711   .A.A...A.AG..G..T..G............G..TG.......AGT.....T.T...G.  25994770
5658     12314826   .TG...TG...A.G..G......G..A..A.........G.AGA.GT.AA..C......T  12314885
5658     20965994   G..A...A.C...G..T..G............G...........                  20966037
5658     22435155   .A.....A.TG...A.T...........A..GG.A..T........A.A...          22435206
5658     2499181    .....TTG.....T..T..G.......T.TTGG...........AC..A...          2499232
5658     2397024    ..G..T.....A....T..........A...............AAGA.A...........  2396965
5658     23724335   ......C...T.TG..TG.G......C..T.........TG.A..GA.A....G......  23724276
5658     18421571   ...........TGGA.T..G......A....C...T........ATT.A...TT....G.  18421630
5658     24048745   A.....T.T.....A.T..G...T....T..T.A.T.T......                  24048788
5658     2697700    ...T..T.......C.T..G...T...T...G.T..TT.TG.T.ATT.A...........  2697641
5658     1418834    .......A.C..TG..T..G...........C............AG..A...          1418783
5658     15599656   .......GGC...G..T..G.....A.T...GG...........A.T.A....TT...A.  15599597
5658     18535535   .......ACC...G..T..G.........................GT.A...T.T...    18535592
5658     16461894   .......A.TT..G..T..G...........G............C.T.A...T.T...    16461951
5658     19091058   .......A.C...G..T..G...........GG.............T.A...T.T...    19091001
5658     8087037    .A..A..G.C...G..T..G.........A.GG...........A.T.A...T.....    8087094
5658     8181206    ......C..T...G..T...CA.T.......G.......T....AGT....AT.T.GCG.  8181147
5658     24857144   .....TC........AG...G......A.G..G......TG.G.AGT.A......A...T  24857203
5658     23828453   ...A...G.C...G..T.....C........GG.........GAA...A...T.T...    23828396
5658     9271927    .A.....G.C...G..T.C....T..T.....G......T.A...T..-...T.T..CG.  9271868
                                                                \               
                                                                |               
                                                                A
5658     9328039    ............C..ATG.G...T...T.T..GA..C.......A.A.A....T......  9327980
5658     17069538   .......G.C...GA.TC.............G.......A.C...                 17069494
5658     19526269   CA....T.....TG..T..GA...........G......T....AGT.A.........G.  19526328
5658     22496399   C......G.T......T..G.A.....T..CTG....T.T..T.A...              22496352
5658     16922887   ....T.T..C......G........GA....TG...C.....T.ATT.A..AT.....GT  16922947
                     \                                                          
                     |                                                          
                     C
5658     6540151    .T....CTT..A....TG...C.............T......A.AG..AA..T.......  6540210
5658     24962152   ........T.......T..G............G............                 24962108
5658     23424465   ...........T.CA.T..G..G...................G.ATT.A...C.....-.  23424407
5658     1953076    .....T.A.C...G..T..G...A.......G............                  1953033
5658     19498927   .......T.C...GA.T..G...........G.......T....                  19498884
5658     4973563    .......A.T......TC.GC................T.T....                  4973606
5658     2451947    .A..C.TG.....G..T.............TG...T.......                   2451905
5658     8882509    ...AA..A.CCAGG..T..G...........GG...........                  8882552
5658     21461227   ....A..A.C..GG..T..G...........GG...G..A....                  21461184
5658     10596156   .......A.C.AG...T..G.AT...C....GG...........                  10596199
5658     22579185   ....T.C.CA.....GG..GA......T...........ATA...C..A....         22579237
5658     24972023   .......A.C...G..T..GA..........GG...........                  24971980
5658     12559579   .......G.T...GT.T.TG.......TT..GGTC.........---.A.A...T...G.  12559635
5658     5989719    G.....C..A...GA.T..G..G...A.A...G...C..T....AGT.A....T......  5989778
5658     22439360   .TT....G.C..TG.AT..G......A....GGT...T......                  22439403
5658     1164512    ......C..A......T..G...T........G......T..A.AG..A...G....     1164456
5658     5059384    .......A.A.AGG..T..G........T..GG......T....A...T...T.T...    5059327
5658     23689919   A..........A.G.CT..G............CA..C.......A.T.AA.AG.......  23689978
5658     17465660   .....A.GTC...G.AT..............CG.....C.....AG..A...T.T...    17465717
5658     6650571    A.....C....T.GAG...........T.T......T....A..AG..A...GG....    6650628
5658     16538605   ...T..T....C.T..T..G.C.T........G...........A.T.A.A.GT.....T  16538546
5658     16868857   CA.....GGC..TGC.T..............GGA.........                   16868815
5658     2772961    .......A.C......T..C......A.....G...........A.T.T...T.T...    2772904
5658     14607820   ...A...G.C...G..C...........T..C............                  14607863
5658     4541189    .....T.A.C...G..T..G...........GG.........G..                 4541145
5658     13167845   ....T.T...G..GA.T..G..............C...........T.A...T.....    13167788
5658     17718906   .....T.A.C...G..T..G...........GG.........G..                 17718950
5658     16040876   ....A..A.T...GC.G.........T..A.GG............                 16040832
5658     16567310   ....AT..G..A.G..T.TG.......T...GG............                 16567354
5658     18026955   .......G.C.A.G..T..G...........GG.........                    18026996
5658     19675128   .......T.C...GA.T..C...........GG.....C...T..                 19675172
5658     9004246    ....C..A.A..GG..T..G.........T..G....T.T......                9004291
5658     16413054   .........A.T.G..TG.....TA..G....GA.........CAG..A.A.......    16412997
5658     20357859   .......G.C..C..CT..G......AT...GG....T....                    20357818
5658     11461738   .......A.CCA.G..T..G...........GG......A..                    11461697
5658     9671286    A....TT.CAT..G..T.........T..A.GG........A..ATA.....          9671235
5658     11293929   ..G..TTT........G.TC...T...T....G..G.AG...G.AGT.A.........    11293986
5658     19106368   .......G.C..CG..T..............G............                  19106325
5658     10494280   .......A.C......TT.G...........GG...........                  10494237
5658     24682416   .......T.T..C.A.T....A......................                  24682459
5658     2192298    .......AGC...G..T..............GG...........                  2192255
5658     22641530   .......G..G.CT.GT...........T..G............                  22641573
5658     22954776   .......G.C...G..T..G.......T...GG...........                  22954819
5658     25963773   .......G.C...GA.T..G...........GG....T......                  25963816
5658     22712202   .A.....G.C.....CG.........T....GG..A.T......AG..A...T.T...T.  22712262
                                                            \                   
                                                            |                   
                                                            T
5658     3891599    .......G...A.G..T..............GG.......T...                  3891556
5658     14328110   G......A.T...G..T..G...T........G...........                  14328153
5658     19150581   .......G.C.A.G..T..G...........GG......T....                  19150538
5658     19595263   .......A.C...G..G..G...T....AT.G............                  19595220
5658     19694274   .......G.C...G..T..............GGA..........                  19694231
5658     26039224   .......A.C...G..TT.GC....CA....G............                  26039181
5658     1543848    .......A.C.T.G.AT..G....C......G.A...T......                  1543805
5658     5066192    .....A.G.T...G..C..T.........T.G.............GT.A...T.T...    5066135
5658     7755024    ....A..G.C......T..G......TT...G.......G....                  7755067
5658     12072311   ....A..A.A......T..G.........G.G............                  12072354
5658     16605363   .......A.CT..G..T..G...........GG..T........                  16605320
5658     16642695   C......G.C.A..A.T..G............G...........                  16642652
5658     17916720   .A....TG.....G..T..G...........GG..T........                  17916763
5658     19292966   A...CT.G.C......T..G.........A.GG...........                  19293009
5658     764825     A......G.C...G..T..G...........GGA....C.....                  764868
5658     3994309    .......A.C....A.T..G...T...T...GG........T..                  3994266
5658     6632973    CA.......A...G..T..G...........GG...........                  6633016
5658     10250415   .......A.T.A...CTT.G.......G....G...........                  10250372
5658     10963211   A......A.TG..G..T..G...G.......GG...........                  10963168
5658     12328401   ...A...G.C...G..C..C.......TT...G...........                  12328358
5658     16187432   .......A.C..CGA.T...............G......T....                  16187389
5658     16869920   .......G.C...G..T..G...T..T..T.GG...........                  16869963
5658     19641676   .......A.C..TG..T..G...........GG......T....                  19641719
5658     21990417   .......A.CC..GC.T..............GCA....G.....                  21990374
5658     23715194   .....T.G.C.A....T..G.......T...G............                  23715237
5658     17390953   .......GGC.....AG............TGGG.....CT.....T..-A..T.T...G.  17391012
                                                                \               
                                                                |               
                                                                A
5658     1361987    ....AT.G..G..G..T...............G...........AGT.A...T.T...G.  1362046
5658     1366807    .......G.T..CG..T..G........TT.GG...........                  1366850
5658     8987638    .....T.G.T....A.T..G...........GG...C.T.....                  8987595
5658     8995737    .......A.C...G..T..G.A.......T.GG........A..                  8995694
5658     16569210   .......GGT.A.G..T.GG...........GG...CA......                  16569167
5658     17573300   .A.....A.C......GT..........TTG.G...........                  17573257
5658     17868929   ...........TGG..T..G..........T.GT..........-.ATT...C.T...G.  17868987
5658     19042547   .A.....G.C......TC........CT...G............                  19042504
5658     19748195   ......GA.C...G.................GGA..........                  19748238
5658     19770356   ...AAA.G.T...G..T..G...........GG....T......                  19770313
5658     20063907   C......AG.T..T.CT..G...........GG..A........                  20063950
5658     22496794   .......G.C...GT.T..G.A....C....GG...........                  22496837
5658     22518511   .A.....A.C.A....T..GCA.........GG....T......                  22518468
5658     24595014   .........CGA.G..T..G.A......T..GG...........                  24595057
5658     24925082   C......G.C..TG..T..G...........GG...........                  24925125
5658     83546      .......A.C...G.GT.TG.......T.T..G.....GT....                  83589
5658     1186697    .......G.TG.....T..G...........GG....T......                  1186740
5658     9692613    .A.....A..T..T..T.............CTG....T......                  9692656
5658     13090946   .......ACT.A.G..T..G..TT...T...G............                  13090903
5658     15948485   .....T.T.A.ATG..T.......A..A...GT....A......                  15948442
5658     16099966   .......ATC..CTA.T..G...........GG...T.......                  16099923
5658     16757035   .A.A...A.C.C.GA....G...........GG......A....                  16756992
5658     17193156   .......G.C...G..T...........A..GG....G.T....                  17193113
5658     17634056   ....A.TG...A.G..T..G...T.......GG...........                  17634013
5658     19371789   .......A.C.ATG..T..G............G...G..G....                  19371746
5658     19694042   .........C..TG..T..G..C...A.T..GG...C.......                  19693999
5658     23225808   .A...G.G.T.A.G..G.GG.........T.GG...........                  23225765
5658     587520     .......A.C...GCAT..G...........GG...........                  587563
5658     8211441    ...A...A.C...G..TG.G...........GG....T......                  8211398
5658     12854504   .......A.CTC.G..T....A....T...TGG...........                  12854461
5658     21373412   ...A.TTG...A.G..C..C.........T.GG...........                  21373455
5658     26103443   ......TGGT..GG.AT..G.....C..T..GG...........                  26103486
5658     10580568   .......A.C....A.T..G............G....TG..A...TT.A...T.T...G.  10580508
                                                                \               
                                                                |               
                                                                A
5658     7131603    ...A...GGCTA.G..T............A.GG.C......A..                  7131646
5658     25085866   .....T.A.C.TTG..T..G...........GG..T........                  25085909
5658     16072601   .......A.C...GA.C..............GG....T......                  16072558
5658     18665684   ......TT........T..G....C..T...C.......T.....                 18665640
5658     6565339    ...A..C..A...G.C..........T.T...G..........AA.T...........    6565396
5658     24882747   .......A....CG..G..G...........GT......T....                  24882790
5658     7784690    .....T.A.C...G..T..G...........GG...........                  7784647
5658     18072694   .....G.A.A...GA.T..G.......A...G............                  18072651
5658     14094805   ......TA........T..G.T.TG......G.T.....T...                   14094847
5658     12082916   --.....A.CG..G..G..G...........C.....T......AGT.A..TT.T...G.  12082973
5658     1551095    ...A...AGC...G..T..............GG...........                  1551052
5658     11080895   .......G.C.A.G..TC.G...........GG....G.A....                  11080852
5658     19147445     ..A..A.C...G..G..G...........G..............T.A...T.T...G.  19147502
5658     20422560   .......G.C.C.GC.T..G...........GGA.........                   20422602
5658     8169367    ......TG.....GA.T..G....C......GGA.......T..                  8169324
5658     17637241   .......G.A...GA.C..GAT.........GG..........                   17637199
5658     18126998   ......CTG.G.....T..G.......A....G....T....G.A.T.C...T...      18126943
5658     18403047   ....TTT.T....GA....G...T.......TGA..........AG..A........     18403103
5658     23925100   .......G.C...G..T..G...........GG........A..                  23925057
5658     24680593   .......G.C...G..T..G......AT......GT...G...                   24680551
5658     24942286   CA....TG.....G..T..G...T.....T.GG........C..                  24942329
5658     2182270    .......G.C..TG..T..G...........GG.........G.AGT.A...T.T...G.  2182211
5658     21884894   .......G.C...GA.T...........T..GG...........                  21884937
5658     23764254   .......G.C...G..T..G...........GT...........                  23764297
5658     580823     .A.....G.C.A.G.................TG..........                   580781
5658     705813     C....A.GGT......G.GG............G.C.........                  705770
5658     1506386    ...AAG.G.C.C.G..T..G......AT....G......T....                  1506343
5658     6483204    .......A.TG..GA.T..........TA..TCA..G......                   6483162
5658     13031374   .A...G.A.C.C.GA....G...T.......GG.....T.....                  13031417
5658     1387053    .......A.C......T..G...........GGT........                    1387094
5658     8123530    .......A.C......T..G.A........GTG...........                  8123487
5658     21866138   ....A........G..T..............G..........                    21866097
5658     1244283    CA.....G.C...G..T..G...........G.A.......A..                  1244326
5658     9317891    .......G.C...G..T..G.T....T....GG.........                    9317850
5658     18247449   .......G....C...T..G........T..GG....G....                    18247490
5658     24469693   ......TG........T........G..T..GCA........                    24469734
5658     20315105   ....A..G.C......T..G..........TGG...........                  20315148
5658     19005506   .......A.T.CG...T..G...........GG.........T.AGT.A...T.T.....  19005446
                                                                             \  
                                                                             |  
                                                                             G
5658     4077616    ......TG.AG..G..T...AC.........G.......T..                    4077575
5658     12866301   .A.....A.C..TG..T..............GG....T....                    12866260
5658     17496122   .......AGC..T...G..G...........GGC..........                  17496165
5658     19044776   .......G.C...G..T............T.GG.A.........                  19044819
5658     10146727   CT...TTG....GG..T..........T...GG.........                    10146686
5658     12636459   .......A.C.A.GA.T..G............G......T..                    12636418
5658     15533715   .A...T.A.TG..G..T..G.A.....TG............                     15533755
5658     515603     .......ACC...G..T..........T.A.G............                  515646
5658     19004797   ......T....AC.TC...G........T..GG..T.T.T....                  19004840
5658     22451112   ..T....G.C...G..G..G..C.A..G..T.G.........                    22451071
5658     9758869    ...CA..A.T......C..G...T....T..G.A........                    9758828
5658     20348637   A..A...GTT...GA....GA..G..A.T..G.......T..                    20348596
5658     23655385   .......G.C.A.G..T..G...........GG.G..T.T..G.A.G.....          23655334
5658     26074171   ...AAT.A.C.ATG..T..............G..A....                       26074133
5658     2668144    ......TA.A...T.AT..GG..T........G..T.T.....                   2668102
5658     11618661   .......A.CT...A.T.GG...T...TG..GG...........                  11618618
5658     17319876   .......A.A......T..G...........G.........                     17319916
5658     22865824   .......A.C......T..G.A......T..GG........                     22865864
5658     345230     A...T..A.C...G..T.GG............G..........                   345272
5658     9829988    ....T..A.C..GG.CT..............GGT..T.......C...A...          9829937
5658     15656535   ....A..G.C...G..T..G......A...T.GA.....T..                    15656494
5658     17636457   .A.....A.T.A.G..T..G.......T...GG......T..                    17636416
5658     2527465    .......G.C.T.GA.T..G...........G....G.....                    2527424
5658     20117610   .A.....A.C......T..G...........G.............GT.A..AT.T...A.  20117551
5658     21879947   ....A..GCC...G..T..G............G........                     21879907
5658     4125571    ....C..G.C..GG..T..GG...........G........                     4125531
5658     7551634    .....TTAT..A.G..T..........T...GGAC.......                    7551675
5658     16630456   .....A.A.C...GA.T..G........TT.CT....G....                    16630415
5658     19768959   .A.....A.C...G..G..............GG...........                  19769002
5658     757020     .......G.A......T..G..........C.G........A..                  756977
5658     1337326    .......A.C...G..T..G...T.......GG...........                  1337369
5658     696343     ......T......G..T..T......T..T.TG...........                  696386
5658     3997179    .A.....A.C...G..T..G...........G..........                    3997220
5658     18172241   ......TG...A..A.T..G.......G...GG.........                    18172200
5658     19124640   .......A.T..GGT.T..G...........GG.....G.....AGT.A...TTG...G.  19124699
5658     20052175   .......GGC..C...G..G...........GG......                       20052213
5658     22384396   .......A.C.T.G..T............T.GG........                     22384356
5658     23224145   .......A.C...G..T..T.......T...GG..G........                  23224188
5658     311977     ...A...A.....G..T..GCA..C......G.C.....T....A...A..CT.T...G.  311918
5658     11579060   .......A.T..G...T..G...........GG.C..T.T...A.GT.A...T.T...A.  11579119
5658     17416416   .C.....A.T..GG.CT..G...........GG...........AGT.A...T.T...G.  17416475
5658     1013394    .......A.T...G.GT..T...G...........T.....                     1013434
5658     17669865   ......TA.....G..T..G..T........GG.......                      17669904
5658     18149425   .......GGC..C...T..GG..T...T...GG...........                  18149382
5658     22716943   ........CA...G.A...G.T.TA..T....G.........                    22716902
5658     25059974   ......TT...A.G..T..G...T........G....                         25060010
5658     6588990    ...A...A.T.A.GA.T............A..G....T.G....                  6589033
5658     11990975   ...A...A.C.A.G..T..G....A.C.T..GG........A..                  11991018
5658     17169309   .....A.A.C......T..G.......G.G.GG....A...                     17169269
5658     23617006   .......A.C.AGGT..CC.............T.....CT....                  23617049
5658     4711109    .......G.C..GG..T..G......TT...GGT..........AGT.A...T.T...G.  4711050
5658     5013342    ...AA..G.C..GGT...GT...........G...T........TGT.A...T.T...G.  5013283
5658     11558623   .......G.T.A.G..G..G...........GG....                         11558587
5658     13707352   ....A..A.C......T.........A.T..G.A.A...A....                  13707309
5658     13832364   ....T.TG.....G..TG.G...........T.A...T..                      13832403
5658     16701139   ....T..G.A......T............A.GGT.....T..                    16701180
5658     11630563   ....A..A.T..G.A.TC.............G......G.....AGGT....T.TC..A.  11630622
5658     18918258   CA.....A.C...G..T..G....A.A....TGA.........AA.T.A...T.T...G.  18918199
5658     1192053    ...A..T....AGG..T..G.A.......TG.GA.T...G....AG.......         1192105
5658     15111662   ....A.TG........T.C.C..A...TT.TTG...........                  15111619
5658     16681627   G....GTG.....G..G..T...T.......GG......A...                   16681669
5658     18274828   ....T.CT.....G.A...G............G..T.T...A.CAGT.A.........    18274885
5658     20173428   .A..AT.......G..TC.G...T......TGG.....G...                    20173469
5658     558444     .......G.T.CTG..T..G............G...........ACT.C......-..G.  558503
                                                                        \       
                                                                        |       
                                                                        T
5658     25926717   .......A.C......T..G...........GCA.....                       25926679
5658     6962125    .......A.T...G.CT...............G..G...                       6962163
5658     10017993   .......A.C...GA.T..G...........GG......                       10017955
5658     17370383   .....TGG.T.A....T..G............GA........T.A.G.A..AT.T...G.  17370324
5658     17579461   ....A.C.....TG..T..G.C.......A.GG......                       17579423
5658     17610848   ......TT.....G.AC.GG...........GG.........                    17610807
5658     14980803   ......TG.....T..T..G...T..T..A.GGA.......AT.AG..A..A..T...G.  14980862
5658     9412560    .......A.T..GG..T..G.........T.GG..AG.......AGG.AA..T.T...A.  9412619
5658     12924229   ......C...G...C.C..T.A...CCT.T..GA...T....G.A.T.A....-....GT  12924169
                                                                      \         
                                                                      |         
                                                                     CA
5658     2559161    ..T...T...T..GA.T..GCT......TT.G.C........T...T..             2559209
5658     5500485    ....C..A.T.A.CA.T..G.........T.G.......                       5500523
5658     17105958   .......ATC...G..TGC....T.....T.G.A.....                       17105996
5658     6072809    .......A.T.A....T..G.A.........GG...CT...A..AGTGA...T.T...A.  6072868
5658     4895713    .....TT....C.TTAG..G.A.T...G....GT.......T..                  4895756
5658     21266626   ....T.T.........T..GG...........TA...A.....                   21266668
5658     7704935    .......G.C...G..T.GG...........GG...........T.T.A...          7704884
5658     9484778    .....T.GGT...G..T..G...........GT.........                    9484819
5658     2894211    .......AGC...G..T..G...T...AT.............                    2894252
5658     13117175   ....A..A.C...GT.TG.G.......T...GTA..........                  13117218
5658     7973445    ..G...T......G..TGC.CAT.C.C....G............AG..TA..T.....GT  7973508
                                                                   \            
                                                                   |            
                                                                TCGT
5658     19025453   ....A.T..A...T.GG......TGA.G.............-..A.TTA......T....  19025390
                                                           \                    
                                                           |                    
                                                       TTTAT
5658     13925147   ...T...G.C..TGT.T..G...T.....A.G.A..........                  13925190
5658     16684450   .......A.C...GC.T.T............GGT.....                       16684412
5658     14500208   .......AGC..GG..T...........T..GG.........                    14500167
5658     19269567   ....AG.G.C......T..GCA.A.......GG...........                  19269524
5658     19397375   .......GGC...G..C.G....G..A..T.GG.....                        19397338
5658     19924013   ...A...A.T.AGG..T..............GG..A...T....CGT.A...T.T...G.  19924072
5658     8035271      .....A.....G..T..G............G.......TC..AGT.A...T.T...G.  8035214
5658     13035937   ....A.TA.....G..T......T........G....                         13035973
5658     19507562   ....A....A...G..T..G..G........G............                  19507605
5658     16127054   ....A.TG.A......T..G...T...........T.........GT.A......-..G.  16127113
                                                                        \       
                                                                        |       
                                                                        T
5658     23811547   ......TG.....G..T..G...........GG......T....                  23811590
5658     1524068    .....T...C..GGA.T.............GG.....                         1524104
5658     1695433    .......A.C...G..G..G.A.........GG....                         1695469
5658     17007718   ......TG.C.A..A.T..............GT....                         17007682
5658     24242823   ...A.T.G.C...G..T..G............G........A..                  24242866
5658     1764796    ...A.A.-.T...G..T..G...........GG........A..ATT.A...TA....G.  1764854
5658     12299994   .......G.C.AC.A.T..G............G...C..T....A.T.A...          12299943
5658     20642019   ...A...G.T...G..G..G...G......TGG...........                  20642062
5658     10596880   ....A.C....C.GA.T....T.T..C.T.C.G.........T..GA...........AT  10596939
5658     4441166    .....T.GGC.AG.T.T..G...T....A..GGA............                4441211
5658     25375028   .......G.C...G..C..G.A.........GG...........                  25375071
5658     20936139   .......A.CCA....T..G...........GG............                 20936183
5658     9007985     ......A.C...G..T..G...........C......G......GT.A...T.T...G.  9007927
5658     12732942   -......A.TT..G..T............T.GG...C.C.....AGG.A...T.T...G.  12733000
5658     15555693   .....T.A.T...G..G....A.T....T..G..........T..                 15555737
5658     3356131    .......G.C...G..T....A.........GG....                         3356095
5658     6894457    .A........T...C.T.........T..A..T......TGA....T.A.....        6894404
5658     8211112    .C.A..CA...C.G..C......................A....                  8211069
5658     11872376   ......TG........C..G.......T...GT......A.....                 11872332
5658     16101689   .......A.C...G..T..G...T.......GG.........T..                 16101645
5658     2836174    .......A.T...G..T..G...........G....                          2836139
5658     7180853    ..G...T......G.CT..G..T.......CT............                  7180896
5658     10495428   ....AA.GGC......T..G...........G.......                       10495390
5658     1474134    .......G.C...G..T..G..CT....T..GG............GT.A...C.TA..G.  1474074
                     \                                                          
                     |                                                          
                     T
5658     21969690   ..G....GGC.A.T..T..G...........GG......T....                  21969647
5658     16998899   .....A.GGC.A.G..T..G......AT.T.GG......A.....                 16998855
5658     17649618   .....T.G.AGA....T..G...........GG....T.TG....                 17649574
5658     16609207   .TG..T.-.C..G-..T..G...........GG...........AGT.A...T.T.G.G.  16609264
5658     9442486    .......A.CT.....T...............G......T....                  9442529
5658     26075322   .......A.C......T..............GGC..........                  26075365
5658     1640990    .....A.A.T..GG..C...............G......A....                  1641033
5658     17956356   C.....C.........G....T..........G......T..----..AA..G.......  17956411
5658     19476590   .......GGC...G..TC..............G......G....                  19476547
5658     24957296   .......G.C....A.C..G...........G............                  24957339
5658     3141748    .......A.C......T..G...........GG.C.........                  3141791
5658     12650550   .......G.C...G..T..GG..........GG...........                  12650507
5658     13026562   .......A.T...G..T..G...........GG......T....                  13026605
5658     17568678   .......AGC....A.T..G...........G............                  17568721
5658     21121246   .......G.C......TC.G...G.......GG...........                  21121203
5658     94467      .......A.C...G..T.TG...........GG...........                  94424
5658     2454565    ....A..G.T......T..GG..........GT...........                  2454608
5658     11720481   .A.......T...GA.TC.G.........T.GG...........                  11720438
5658     12532028   ...A...G.C...G..T..G...........GG...........                  12532071
5658     18329788   .......G.C..T...G..G.......TTT..G.........                    18329747
5658     18462844   .......A.C...G..G..C........T..G............                  18462887
5658     22558198   .......A.C...G..T..........T...GG............G..A...T.T.T.G.  22558258
                                                                \               
                                                                |               
                                                                A
5658     24209919   ..........GA.G.CT...............G...........                  24209876
5658     8978981    ....AT.AGC...T..T..............GG....T......AGT.A...G.T....T  8979040
5658     21143280   .......G.C...G..GGC........T...G...--.......AGT.A.A.T.T...G.  21143337
5658     22252466   .A...A.G.C......T.C............GG......G...A..-.A...T.TA..G.  22252407
                                                              \                 
                                                              |                 
                                                              T
5658     3961751    .......G..G..G..T......T.....T.GG......                       3961789
5658     4481437    ....T.TG.C....A.T..............G.A.....T....                  4481394
5658     9430002    CA...T...T....A.T..G...........GG...........                  9430045
5658     12873825   .......GGA.A.G..T...CA.......T..G...........                  12873782
5658     16649249   ....T..GGC......G..G....C..T....G......                       16649211
5658     20556458   ....A..T...A...GGG.G...T........G.G......A..                  20556415
5658     20793133   .......GGC......C.GG............GA..........                  20793176
5658     22123408   .......A.A...G..T..G...........GG.A.........                  22123365
5658     23244266   ....A.T.......AG..............G.T....T.T....                  23244309
5658     2204343    ....A..A.C.A.GA.TG.G............G...........                  2204300
5658     2604778    ....AT.A.C..GG..T..G.......T...GG...........                  2604735
5658     4198242    ...A...G.....G..T..G.......G...GG...........                  4198199
5658     5442252    --.........A.GA.G.........C..TGGG...........AGT.AA....T...A.  5442195
5658     7672820    .......A.CT..G..T..G.......T....G...........                  7672777
5658     9455157    ...T.AT..T...G..T..G...T...T...TG.A..T......                  9455200
5658     12754637   ....A..A.T.C.G..T..G..GT....T...G...........                  12754594
5658     14191792   ...AA..A.C...G.......A.....TT..GG......T....                  14191749
5658     17071485     .....A.C.....................GG......T....AG.CA...T.T...G.  17071428
5658     20697622   .....TGGGT...G..T..G...........GG..T........                  20697579
5658     21489668   .......A.C.A.G..T..G.....G.TA..TG...........                  21489711
5658     24236418   .......A.C...G..C..G...........GG...........                  24236461
5658     7025763    --.....G.C...G.GT..G....C.A....G.....T......AGT.A..AT.T...A.  7025820
5658     12263883     .....A.C....A.TG..............T...........A.G.A...T.T..TG.  12263940
5658     214985     ........C...TG..T.T...C...A..T.GG...........                  215028
5658     2306284    ...A..TG.....G..T..........T...GGA...T....                    2306325
5658     3013161    .........C....AAT..G.....G.....GG...........                  3013118
5658     16145572   ......TT.C..C.TCT..G...T.C.....TG....G.A....                  16145615
5658     16324036   .......G.TGA.G.CT..G.......T...GG...........                  16323993
5658     17262321   .......G.TT..G..T..G...........GG.....TA....                  17262278
5658     17264199     ...T.A.C...G..T...............G...........AGT....AT.T...G.  17264256
5658     18528701   .A....TA.C...G.GT..G..........TG............                  18528658
5658     20391746   ......TG.A..C...T..G.A......T..GGAC......A..                  20391789
5658     22759005   .....GC..AG..G..T..G.......T............                      22759044
5658     24938153   .......AGC..GG..T..G.......T...GG...........                  24938196
5658     6453695    ...AA..A.C.A.G..T..G...........GG....T.T....                  6453652
5658     6955380    .A....T.....C.C.T.GG.......A.T.GG....T......                  6955423
5658     11646174   .A.....G.C...GT.C..G...........GG...........                  11646217
5658     12105003   .....TTT.....G.CC.C.G...........G..A.T.T....                  12105046
5658     12710822   ..G...T........GG..G.T.....T.T..G.G..T........                12710867
5658     13346281   .......G.AT..G..T..G......T.TT.GG......T....                  13346324
5658     16007439   ...A.T.G.T..CT..T..G.........A.GG...........                  16007396
5658     16525739   .A.....G.A.AGG..T....A....A....GG...........                  16525782
5658     20073541   .......G..G.C.A.G..G......C.TTGGG...........                  20073498
5658     24204050   .....TTTCC.A.G..T..G.A.A........G....TG.......                24204005
5658     24964529     .....A.....G.GT..G.......T....G...........AGT.A...T.T..AG.  24964472
5658     421017       .....A.C......T..G...........GG...........AGT.A...T.T...G.  420960
5658     1246060    .......G.C......T..G.A......................                  1246017
5658     8238817    .A...TT...GA....T..G............G.....C...G.A.............TT  8238758
5658     17293504   .......A.CT..G..T..G...........GG.............                17293549
5658     23678101   .....TG.....CG.....G...........GG..........                   23678059
5658     19540275   .......A.T...G.....G..G........GG...........                  19540232
5658     1373998    ....T.T.......A.G..G.A.....T.........T...A..                  1373955
5658     7917872      .....A.C...G..T..............GG.........T..GT.A...T.....G.  7917929
5658     8025113    .......A.T...T.AT..G...........G...T....T...                  8025156
5658     11657105   ....T.C....A.T..TG.............G..C.......                    11657146
5658     12614207   ...T.......A.G..T.TG...........GG....A......                  12614164
5658     16465616   ......T..T...G..T..G...........G.....                         16465580
5658     22746007   ....C..G.C...G..G..G.........T.GG......G....                  22746050
5658     12343022   .......A.C...G..T..G...T....G.G.G..T........                  12342978
                                                      \                         
                                                      |                         
                                                      A
5658     2263577    ...........C.GA.T..T.TG....T..............                    2263618
5658     6307111    G......G.C...GA.T..G............G........                     6307071
5658     8250895    .......A.C......T..G...........                               8250865
5658     11955363   .....TG......G..T..G...........G...T....C...                  11955406
5658     15008810   .......A.T...GA.G..G............G....A......                  15008767
5658     20027950   ...........A.G..T..G........TG..G......T...                   20027992
5658     23149039   .......G.C..TG..T..G........AT.....T.A......                  23148995
                                                     \                          
                                                     |                          
                                                     G
5658     24667026   .......A.T...G..T..G.T.......T.GG.C........                   24666984
5658     25226405   ...........A.GAG.G.GG.G..GT.....G......G..T.----A...G.......  25226460
5658     1495033    .....T.A....C...T..G.......T.T.GGA...T......                  1494990
5658     10491996   ......C.CT...GAG.....................T..                      10491957
5658     14887877   .A...........G..T.....T...T...T.G........T..                  14887834
5658     16225097   ...A.TT.CA...G.GG..G.......T...GG...........                  16225140
5658     21548207   ..........GA...ATT..CA....A....T.A........                    21548248
5658     23258847   ......C.......AGG....T.T..TG....G......T..A...-.....GTCA...T  23258788
                                                             \                  
                                                             |                  
                                                             G
5658     7118059    ..-...T..CTA....T......T.....T.T.A..........ATT.A.A.T.T...G.  7118001
5658     8211752    ......CT.A...G..T.TG....A..T....G....T...T..                  8211709
5658     19049223   .......G.C...G..G..............GGA.......A..AG..A...T.T...    19049280
5658     19123744   .......A.C.TGGA.T..T...........GG..........                   19123786
5658     23254667   G....TT......G.CTCGC.......T...G...........                   23254625
5658     25033230   C.....C.TTG..G..T...A........A...............                 25033186
5658     25930152   C......GGC..C...TC.G...........C.AAT........                  25930109
5658     1429581    ....A.C...T..G.AT..............G...G.....                     1429541
5658     3040520    .T.....G.C...G.CTG.G...........                               3040490
5658     5996836    ....AT.TCT....A.TG.G...........GG...........                  5996793
5658     6188949    .......G.T..T...T..G.......T.TTGG...........                  6188906
5658     9481586    ....T.TTG..A....T......T.GAA....G......G....                  9481543
5658     15377195     .....A.T.C.G..T..............G..........T.A.T.A...T.T...GT  15377138
5658     1875286    .......A.C...G..T............T.GGA..........                  1875329
5658     2522424    ......T......G..T..T...T........G...........                  2522467
5658     8364847    .....TT....C.G.............T...GG.........                    8364806
5658     10268906   .......G.C..TG..T..G...........G....T.......                  10268949
5658     25975250   .......A.TG.....T..G....C.A.....G.........                    25975209
5658     11142274   ....A.C....C.G.AT.......A.A.T..C............                  11142231
5658     12590940   .......G.C...G..C..G........T..GG......G....                  12590897
5658     12756572   .A....C...GT..A.T..G.......A....G.........                    12756531
5658     18272916   .....T.G.C...G......C......T...GG.C.T.....                    18272957
5658     19695832   .......GGC...G.AT..G......A....G............                  19695789
5658     22491426   .....G.G.C...G..T..G......A....GG...........                  22491469
5658     26083988   ....A......A.G..T..GCAC........GGA..........                  26083945
5658     1837831    .......G.AG.C..GT..G..G........GG..T......-.....              1837877
5658     12621595   .......A.C.-.G..T..G....A...T..G............AGT.AC..T.T...G.  12621537
5658     2876875    ..G.T.CA........TT...AC....T.....C........G..                 2876919
5658     5068348    ....A.-TG..A...AT..G..G........GG......A..A.AGT.A..T......GA  5068290
5658     6403515    ...A.T.A.C..GGT.T..G.......T...GG...........                  6403472
5658     6983149    .....AT......T..G..G.A.T........G..T...T......                6983194
5658     11051352   ....A.C...G..GT.T..G.........TG.GA.T........                  11051395
5658     14565035   .......GTC..GG..T.C........T...G............                  14565078
5658     17316918   .....T.A.A.AGG..T..G...........GG............                 17316874
5658     19481702   ....AGC...C...AGC..G.......T....G..........                   19481744
5658     20058391   ......TG.....GA.T..G...........G...GG.....                    20058350
5658     22032416   .......G.C..TGTGG..G...........GG...........                  22032373
5658     24381758   .......A.C.A.G..T..G...T.....T.TG...........                  24381801
5658     18021944   .......A.C.A.G..T..G...........GG.........----.....AT.T...G.  18021999
5658     1318162    ...A...A.C...G..T..G...T...A.T..TA..........                  1318205
5658     2089187    .......A.C...G..C..G...........G....C.....                    2089146
5658     4947187    .A....TA....GGA.T......T.......G.......T....                  4947144
5658     15791563   ....A..G.C..TG..TC.G........T..G.A..........                  15791606
5658     16341600   .....T.G.A......T..G...........GG...G..A......                16341554
                                                              \                 
                                                              |                 
                                                              T
5658     21931933   A......G.C....T.T..C..C....T...G............                  21931890
5658     22534047   ...AA.C....AGGA.T......T.....T...........                     22534087
5658     22963845   ......T......G.AG.C.G.....ATT...G....T...AG.C.---...G.....TT  22963901
5658     1313366    .....--T...T.CA.TG.G.T..A......G.....T......AGT.AT...AT...G.  1313309
5658     4913098    ...A..TAG..A.GA.T..G...........GG....T.......G..A..           4913148
5658     10943561   ......CA.....G.CC..GC...A....A.GG.GT........                  10943518
5658     15203594   ...A.-..-..C.TTCT..G......A.....G.....G.......T.AA........GT  15203651
5658     16552478   .......A.C...G..TT.G.A.T..T...GGG...........                  16552435
5658     16974238   ....AT.G.C..TGC.T..G...........GG..TC.......                  16974281
5658     19418654   .A..AGC...GA...GT..............TG.....                        19418691
5658     20286519   ......TAG.T...A.T..GG.....T.....GA...T.T....                  20286476
5658     23508101   ....A..A.CCA.G..T..G......A....GG....G....                    23508142
5658     24723854   ....ATTGGA..C...T..G.......G...GG........                     24723894
5658     25948755        ...T...G...T..G.......T...G.............CT..A..T..C..GT  25948809
5658     11054551   .....T.A.A..-G..T..G...........GG...........AGT.A...T.T...G.  11054609
5658     19021685   .......A.C..GGT....G...........GG...........                  19021728
5658     7277470    ....A..G.C...G..T..............GT........                     7277430
5658     16454427   ......C....T.G..T....A......T............A..                  16454470
5658     18014866   .......A.C..-C..T..G...........GG..G........AGA.A...C.C...G.  18014924
5658     3970314    .......GGC...G..TG.....T.......TG...........                  3970271
5658     9208337    .A.A...A.C...G..T..G...T........                              9208368
5658     11355128   .....TC.T.....A.T..G.A..........G.........                    11355169
5658     21172360   .......A.C...G..T..G...........GGA...TT.....                  21172317
5658     23044454   .......G.C....A.G..G............                              23044485
5658     23527448   .....T.G........T..G............G....TG....                   23527406
5658     25088749   .......A.C..GGT.T..G...........TG...........                  25088792
5658     7184664    .......A.C..-G..T..G..........TGG...........AGT.AA..T.T...A.  7184606
5658     10106114   A......G.C...G..T..G.......T...GG...........                  10106157
5658     10963812   ....A..A.TG..G..T..............TG........                     10963852
5658     17488534   .....T.A.C.A.G..T..G.......T...GG...........                  17488491
5658     22264768   .......A.C.C.G..T.TG....C......GG...........                  22264811
5658     23422887   CC.....A.C..-G.CT..G............G...T.......AGT.C...T.T...GT  23422829
5658     2882251    ..G.T.T........GG..G.....A.T.....A......-.G...---...G......   2882197
5658     3211132    .....A.A.C...GA.T..G...........GG......T....                  3211089
5658     3677372    A......A.C.AG...T..G.......A...GG.......C...                  3677415
5658     8365382    .....TC......GA.T..C.......GT..TG......G..                    8365423
5658     12426936   .........C..C...T..G...........CGA....T..A..                  12426979
5658     17002252   .......A.A.AGGA.T..G........G..GG...........                  17002209
5658     17488133   C..A..CTC......GC..G.......T...G...........                   17488175
5658     19335966   ......TG.A...GACT....A.........GG.A........                   19335924
5658     20046220   C.....C....A.G.GT..G.......A...G.....TC.....                  20046177
5658     20880051   .......G.C..TG..T..T...........GG.C....T..                    20880010
5658     22551019   .......G.C...G..G..G........A...                              22550988
5658     24084853   ....C..G.CCTGT..T..............TT.........                    24084894
5658     22152411   ..G......TT.C..ACTCC...........GG......A....AGT.....T.T...GT  22152350
                          \                                                     
                          |                                                     
                         AA
5658     7887403    ......CT.A..C.A.G.C....T........GA.G......                    7887444
5658     8238404    A......GGC..GG...G........A.T.T.GA.......                     8238364
5658     8767878    .....TC..AG.GGC.T..C........T...G....T....                    8767837
5658     11570928   ....C.C..A...GT.T..G......AT....G..A......                    11570969
5658     12904186   ...A...G.C..GGA.T..G...........TG.........                    12904145
5658     13811071   ..G...C....A.G..T..G......TT..............                    13811112
5658     19360675   ..T...C....A...GG.T..A.T..C....G...........                   19360717
5658     22870816   ......CT..G..G..T..G.........T.CCA.....A..                    22870857
5658     23207414   .......A.ACAGG..G..G......A.T..GG....T......                  23207457
5658     7567798    .A...TC..T...GA.GG.G.......T.T.............A.TA.A.C.........  7567858
                                                              \                 
                                                              |                 
                                                              A
5658     17927421   ......TT.....--CT..G..........C.G...G.CT..A.AGT.AA..T.T...G.  17927364
5658     11739508   .......A.C..C--.T............TGGCA.......C..C.T.A...G.T...G.  11739565
5658     1930127    .A....TT.ACA.G..TG.............G..A..A...                     1930167
5658     4955851    ....A..G.CTA.G.....G...T...TG..GG..T.T......                  4955894
5658     13504330   ...A..TG.T...GA.T..G.......G.T.GG........                     13504370
5658     15741124   ....A..A.TGCGG.CT..G...........GG......T....                  15741167
5658     17115675   .....T.A.ACAGG..T..G...T........T........C..                  17115718
5658     20871286   ...A..CT...AC..GG............T..G...C.....                    20871245
5658     25682185   ....T.TT.C......T..CA..T.....TG.G..T...T..                    25682144
5658     11220454   ....-..A.C.A.G..T......T........G...........ATT.T...T.T...G.  11220396
5658     21359978   ...A...A.C.T.-..C..............G............AGT.A..AT.T...G.  21360036
5658     3930045    ....T.C......G..G..G.......G....G.C.........                  3930088
5658     21002587   .......A.TT..G..G..........T...GG...........A.T.A...T.T...G.  21002647
                                                                  \             
                                                                  |             
                                                                  G
5658     22917173   .......A.C..G-..G..G.......A...GG...........A.T.A...T.T...G.  22917115
5658     4919454    ...A...GTT......T......T.......GC..............               4919500
5658     22263946   .......A.C..GGT.T..............GGA.........                   22263904
5658     963737     .A.....A.C..G.T....G...T.......GG...........----A...T.T...G.  963792
5658     6796579    G..A..T......G.G......TT..A.................                  6796536
5658     7222879    ......C....C....T....A..C.TT.T...C............                7222834
5658     12954821   ....T....A......T..G.A....A....                               12954791
5658     16618216   ......C......G..G.T..A......TG.TG......G....                  16618173
5658     17633923   ...A..C......G..T...G..G..A....GG...........                  17633966
5658     18181109   ......C...G..GT.T.T..........A..G.........                    18181068
5658     18336878   .......GGC......T..G....A.T....GGA...........                 18336922
5658     18483360   .......G.C..GG..T..G...........GGA.......A..                  18483403
5658     19672098   .....A.........C....GA.........TG..A......                    19672057
5658     21163112   .A.....A.C...G.CT..G...........GG............                 21163156
5658     24961633   CAT.A.T......G...C.............GG..........                   24961675
5658     25145549   .A.......A...GC.T......TC.....C.G...........                  25145506
5658     17429958   ....--.....C.GC.G..G.......T...GG...........AGT.A...T.T...G.  17429901
5658     1408512    .......A.C..G.T.T..........TTT.GT...........                  1408469
5658     1821836    ...A...G.T...GA.C..G.........T..G.....TT....                  1821879
5658     6950364    .......A.T...G.....C...T...TGT.GG...........                  6950321
5658     11257237   .......G.AG.....T.T..T.....T.T.G.....T......                  11257194
5658     13310680   .T.T.--.T...G.A.T..........A...GCA........G.TCT.A.......G..T  13310623
5658     16050053   .......G.C..CGA.T..G...T....T.........T...                    16050094
5658     17151056   .......A.TG.GGT.T..G...........GG........T..                  17151099
5658     18509615   A.....T.........T...........T...GA.G.T......                  18509658
5658     19866739   ......T......G..T..GG...........G....T....                    19866780
5658     25118048   .A....TG...AC...T..G..G........GG...........                  25118091
5658     9150604    .......G.C......T..G...........GG..-...T....                  9150646
5658     22882245   C....T-....A....C.C....T...........A.A....ACA.T.A...T..A..G.  22882303
5658     1309933    ..G....G.....GT.C..G.A......T..                               1309963
5658     1310481    G......G.A..T...T..G...........                               1310511
5658     8088222    .......T......A.T..G...........                               8088192
5658     8756700    .......AGT.A.G..T..G...........                               8756670
5658     10414610   ......C..AG..GA.C..G...A...G..............G..                 10414566
5658     21000870   ......TA...A.G..T...G..........GG.C.......T..                 21000826
5658     22847216   .......AGC...G..T..G............GA...A.T....                  22847259
5658     25122259   ................TC.G.C.....T...GGA........                    25122300
5658     1333453    ......TG.C...G..T..GATTG.......GG...........                  1333496
5658     1974498    .......A.C...G..G..G............G.........                    1974540
                                                    \                           
                                                    |                           
                                                    G
5658     6420807    ......C.....GG..C..G.T.T..ATT...GT.T...A..T..TT.A...G..A....  6420747
                                                                \               
                                                                |               
                                                                A
5658     6677439    ...TATC..A...G..TG.G.A............C......---T....A..T.....G.  6677498
                                                                     \          
                                                                     |          
                                                                   TAA
5658     25267063   ......T..TT.TG..T.T..A.......T..GT........A...A...-AT...GAG.  25267004
                                                                \               
                                                                |               
                                                                A
5658     497947     ...A...A.C...G..T..G........                                  497974
5658     7719090    ......CT...A.G..TG.G.AC...A.....G.........                    7719131
5658     19596250   .C.AT.C.T.G....GC...........T.............G...G.A......A.A.T  19596310
                                                                 \              
                                                                 |              
                                                                 C
5658     21175303   ....ATG..A..GG..C.G............                               21175273
5658     21726750   .A.TC..GGC...G..T..G......T....G............                  21726793
5658     25741507   .......G.C...G..G..GC..T.......                               25741537
5658     11373834   .T.CA.CT.A....A.G......T.......CGA.......----.AT....C.....A.  11373889
5658     20033658   .....G.A.A..C...T..G...........GG...........AGT.A...CT....G.  20033598
                                   \                                            
                                   |                                            
                                   T
5658     25200613   ......T......G...GGT...........GGA.......A..AGT.AA..T.T...G.  25200673
                                   \                                            
                                   |                                            
                                   T
5658     14633166   .....--..A.C....T..G...........GG...........AGT.A...C.T.G.G.  14633223
5658     16604619   .......A.CT..G..T..G...........GG...........                  16604662
5658     17766192   .......A.C......T..G...........GG...........                  17766149
5658     10163958   .....T.G.C......T..G............G........A..                  10164001
5658     12974704   .......A.C......G..G...........GG......                       12974666
5658     21950173   .....TT......TA.T......G........G.........                    21950132
5658     22456747   .......G.A..TG.....G......A....G............                  22456704
5658     22925655   .......G.C...G..T..G....C......GG...........                  22925698
5658     23486955   ....A.C..A....AGG......G........G....T...                     23486915
5658     25117359   .......GGC...G..T..G......C....GG...........A.T.A...T.T...G.  25117422
                                                                \               
                                                                |               
                                                             AGTA
5658     20326295   ...AA..A.C.A.G..T..G............G...........                  20326338
5658     8719869    .......G.C..TG..T..G...........GG...........                  8719826
5658     12217604   G.....T..A...G.ATG.............GG......A....                  12217561
5658     15925902   .......G.C..TGT.T..G...........G.......T....                  15925859
5658     17580183   .......A.T......T..G...........GGA.T.T......                  17580140
5658     21022922   ..T.T........GA.T..G.....CC....T.T..........                  21022879
5658     26114832   ......TT.TCA....T..G............G........                     26114792
5658     8114434    .......A.C..G.-.T..G...........GG.C.T..T....AGT.A...T.T...G.  8114376
5658     17383248   ......T....A.G.GG.GG......T............-G.........            17383200
5658     17520136   .....TT......GAGG......T...A.TC.G....T...AG.T.---....T......  17520080
5658     1243249    .......A.C.C..AGT..G...........GG......                       1243211
5658     3280425    .A....C.....GT..T....A.T........GA.......                     3280465
5658     5787237    ...C.TT....A...........T......                                5787208
5658     7083616    A.....TG.....G..T..........T...GGT............---...T.CA..G.  7083672
5658     8543305    .......A.T...GA.T..G...........GGA.....                       8543267
5658     10270958   ......C....A....T..T..C...C.....G......T..                    10270999
5658     15161711   .....T.GGC..TG..T.........T....GG...........                  15161668
5658     16953643   G....A.G.C....A.T............T.G.......                       16953605
5658     17279110   ......TG..GA....T..G.......T....G....A...                     17279070
5658     17629682   .......A.....GAAC..G...........GG.......G...                  17629725
5658     17939673   .........T.....CT..G.....CA....GG...........A...A..           17939623
5658     22880360   ....A.T......G..C..........ATG.GG..A........                  22880317
5658     23661231   .......G.T...GACT.GG...........GG...........                  23661274
5658     25080179   .......A.C..GGA.T..G..........-.G....T......AGT.T...T.T...G.  25080238
                                                            \                   
                                                            |                   
                                                            A
5658     25310292   .......A.C...GCAT..G...........GG.........T..                 25310336
5658     7889708    ......TG.....GA.C..T..T..........A.....T..                    7889666
                                               \                                
                                               |                                
                                               C
5658     11228782   .......A.T..G.-.TC.G........T..GGT.TG..T....ACT.A...T.T...G.  11228840
5658     26052906   ...A..T.T...TG..T..G...........GG.............G....T....      26052849
                                                                 \              
                                                                 |              
                                                                GT
5658     11985261   CA.A...A.C.T.CA.T......................T....A.T.A...          11985313
                                                  \                             
                                                  |                             
                                                  A
5658     325438     ...A...GTC...G..T..............GG......T....                  325395
5658     2775627    ..G....A.C...G..T....T....A...                                2775656
5658     3992682    ......CA........T..GA..........                               3992712
5658     6853775    ......TT.A...G.....GG.........C.G.C.C....                     6853815
5658     12496271   A......A.C...G.GT..G...........GG......T....                  12496228
5658     14321891   ......C...G..G..G.C.CT.T.....T..G........                     14321931
5658     16122807   .......G.C.A...G...C......A....GG.....C...                    16122848
5658     16508368   .A....T....C..A.T..C......A....GGAA...G...----..A...T..A..G.  16508313
5658     17737314   .....TC.T...TT....TG............G.........                    17737273
5658     18291402   ......T.....GGT.T..G...T....T...G..T.A...                     18291362
5658     20421048   .......GGC.....CC.GG...........GG...........                  20421005
5658     20542795   ......TG...AGG..TC.G...........GG......                       20542757
5658     23010941   ....A..T.C..GG.AT..G...........GGA...........                 23010897
5658     23427438   .....TC...G.....T..GA..TC..T....G........                     23427478
5658     23563657   ...A..C....A..A.G............TG.......TT....                  23563614
5658     24578867   .......A.T...G..T..G...T.......GG...........                  24578910
5658     24806655   CA..A.C......G.GG..C.......T..C.G..........                   24806697
5658     25174514   ....A..G.C.A.G..G..............GG........A..                  25174557
5658     25860275   ......TA....GG..T.C...........TGG......                       25860237
5658     1954918    ......C..AG..G..T..GA...........G.C.......                    1954959
5658     3143064    .T.....G.C...GA.C..G...T.....T.GCA..........                  3143107
5658     4947954    .A.....G.C...G.CT.C.....C..TT..GG......                       4947916
5658     5838277    ..TA..T....AT...T.CT.....G...........T...                     5838237
5658     6908385    .......A.C...G..TC.G.......T...GG...........                  6908342
5658     9687756    .......A...A.G..T.C..T.T.......GG.C....                       9687794
5658     12349913   ...T...T.C.AT...C..G..G........GG...........                  12349956
5658     16818468   .......A.TGA.G..T..G...........GG......                       16818430
5658     19048618   .......G.C..C..CT.CG..G.......                                19048589
5658     19194154   ....A.TG...C.G..T..G...T......T.G...C..                       19194192
5658     21749207   ..T...C..A.A.GA.T.GC...........CG....T....                    21749248
5658     22366873   ......T......GC.G.C....G...A.TTT...TG.......                  22366916
5658     309473     .....T.A.T....A.TC.G...T....T.--...........                   309433
5658     23596374   .....TGT.A...G..T..G...T......-.G.C.........                  23596332
5658     24749619   .......-.AT.GG.AT..G...........G.........C..TGT.A...T.T...A.  24749677
5658     11821358   .......-.AT.....T...........TT.GG......T....AG..A...T.T..AG.  11821416
5658     8160040    ......C...G..GT.T..G...T..................                    8159999
5658     21755439   .......A.....G..T..G...T......GGG..T........                  21755396
5658     22742986   .......-..CAGG..T..G.........T.GG...........AGT.A...T.T...G.  22742928
5658     1198009    .......-..CA.G..T..G...........GG...........ATG.A...T.TA..G.  1197951
5658     17674759   ......TA..GT.G..T..G............G........                     17674719
5658     18731787   ......C......G..C.G....A...T.T..G.......                      18731826
5658     20278319   .......-..CAGG..T..G...........GG.......T..CAGT.A..AT.T.....  20278377
5658     22713379   .......G.C..C....G.G...A...T...GG.........                    22713338
5658     22913982   .......T.....G..T..G...T...T....G.......                      22913943
5658     19994216   ......T...CATG..T..G.........TGT.A..............--..T.......  19994158
                                                                 \              
                                                                 |              
                                                                 T
5658     3932231    .......-..TAGG..T..G...T.......G.......T.A..AGG.A...T.T...G.  3932173
5658     12217055   A..TT.C..C...G..T..G.T.................A..-...GT..........    12216998
                                                                     \          
                                                                     |          
                                                                     A
5658     16359520   .....T.-.A..G...TG.G......T....GCA..........AGT.A...T.T..AG.  16359578
5658     20204618   .......-..T.GG..T..G...........GG..A........A.T.A..AT.T...G.  20204560
5658     26081620   .A....T..T.A....C..G............GA.......-...G...             26081573
5658     10035495   ....C..G..G..GA.T.......C......GG......A....                  10035538
5658     10556545   ......TA.C...G..T.........A..A.C.A...........                 10556589
5658     15952163   .A..A.CA.A....A....G.T..........G.......C...                  15952206
5658     21634085   ....TTCT..G.....T....T....AT..G...........                    21634044
5658     22462177   ..........G...A.G..GC.....C...C.GC..........                  22462134
5658     23241137   ......C......G.AG..CA..T...T....G.........                    23241178
5658     25101887   .......G.C...G..T..G......AT....G...........                  25101844
5658     1456710    ...AA.T.G.G.....T....CTT...............                       1456672
5658     1810860    ......C......CA.T.GG...T........GA......                      1810821
5658     3111288    .A....TT.......CTG...T.....T...C.A.....                       3111250
5658     3913818    ......T..AG..G..T..G...T......TC.......A..                    3913777
5658     4289503    .......A.C...GT.T..G...........G.A...A......                  4289546
5658     4731377    .....A.G.T....T.T............                                 4731405
5658     8490843    ....A..A.T.A.G..TC.G......T.....G......T...                   8490885
5658     16421479   .....T.-..CAG...T..G.A.T.......GG...C.....T.C.T.A..AT.T...AA  16421537
5658     19987989   .........C...GA.T..C.......AAT..G......T..                    19988030
5658     21434286   ....T.T.....C...T.TG...T.....T..GA.......                     21434246
5658     22669114   .......-..CAGG.CT..G...........GG.....G.....AGT.A..AT.T..AG.  22669056
5658     25335929   .......G.C..TG.....G...........TG......G..                    25335888
5658     25967744   .A....C......GA...C.C......TG.C.....T.....                    25967703
5658     18477740   ..G....-.AC.GG.....G...T.......GG..T.T......AGT.AA..T.T...G.  18477798
5658     2144899    ............TG..T..G...........GG......A....                  2144856
5658     4336298    ...A...A.C...GT.T..G...........G.A...A......                  4336255
5658     7992975    .C..A.TG.....G..T..G.......T...G..C..TT......                 7992931
5658     8585156    ...A...A.C.A.GA.T..G...........GG....T.....                   8585198
5658     10676635   ...AC.C..T...G..T..G...T..C..T...........                     10676675
5658     20505929   ...A...G.C...G..G..G...........GG.........                    20505970
5658     26274427   .....T.G.C...GA.T..G..........C.G..G.....                     26274467
5658     10136352   .A.....-.A..GG..T..G...T.......GTA........T.AGT.A..AT.....G.  10136410
5658     5019943    ......C...G..TA.T..G.A.G...T.....AC......                     5019903
5658     6834706    ...ATGT......T..G..GG.G.......CTG......                       6834744
5658     8562348    ...A.TGG.C......T.............CG.....T.A....                  8562391
5658     9274103    ....T.C..A...GAGG..G....C..AT...G........                     9274143
5658     10393465   ......C..AG..G.C...G.A.T..A...C..A...T....                    10393506
5658     11090658   ....A.CA...A.T.AT..G...T...T.T......C..T....                  11090615
5658     11978830   ......CT.....G..T..GGA..C..A.AT...........                    11978871
5658     18315722   ......C..A...G..TT.GA.....AG...GG.C......A..                  18315765
5658     20679883   ...T..CTT.G..GA.T..GG...........GA........                    20679842
5658     20961970   .......AGC...G..T..G.C.....T.T..G....T.A....                  20962013
5658     22618857   .......GG....GA.T..G...........GG.........                    22618816
5658     2126008    .....TC...........T.G...........G........                     2125968
5658     22779860   .......A.C.-.G..T..G.......T....G.C.........AGT.A..AT.T...G.  22779918
5658     17473873   .......A.....G..T..G...........GG....T......AGT.A..TT.C...G.  17473934
                             \                                                  
                             |                                                  
                            AG
5658     1403250    .....T.G.C......T..G...........G..........                    1403291
5658     23919206   .............CA.G..............TGA........                    23919247
5658     18210418   .......A.C..TG..T..G...........TG.........                    18210377
5658     3009516    ......C.........T..G...T.G..A......T.T......                  3009473
5658     4903956    .............G..T......A.....                                 4903984
5658     12951602   .......-.AT.G...T..G...........GG...........AGT.A...C.T...G.  12951544
5658     18021719   .......G.T...G..T..G...........GG.....                        18021756
5658     18409303   ......C..A...G..T.T.............G........                     18409343
5658     19156949   ...........AT...T..G.......T.........T....                    19156990
5658     20068239   .......A.C..-G..T..C.......T...GGA..........AGT.AA..T.T...G.  20068297
5658     20323395   .....G.A.C...G..T..G............G......T....                  20323352
5658     24992207   ..............A.T..G..G...T.................                  24992164
5658     3009700    ......T......G..G............T..G..TG.......                  3009743
5658     6419271    .......A.C..-G..T..G.........T.GG......T...AAGT.A...C.T...G.  6419213
5658     18978130   .......G.C...G..T..G.......T...GG....                         18978166
5658     22945564   .......A.C..-G..T..G......ATT..CT...........AGT.AA..TGT...G.  22945506
5658     25117018   ....T.T.........T..G.......G...GG......                       25117056
5658     5760242    .A.....ATC..G-..T..G...........GG...........AGT.A...G.TA..G.  5760184
5658     16984495   ..G....--..C..T.T..G....C..T...GG...........AG..A..AT.CA..A.  16984552
5658     8241089    .......A.C.-.G..T..G...........GG...........AGT.A...T.T...G.  8241031
5658     17229145   ......CA.C.TG-..G..G............G..........CAGT.A...T.T...G.  17229203
5658     6441881    .......G.T..C...C..G...........GGA.....G....                  6441838
5658     7487624    .A...TT......G.CC.C..............A..T..                       7487662
5658     12299090   .......G.T......T..G.........                                 12299118
5658     14242145   ......T..T...G..T..G........                                  14242118
5658     17579819   ......C...T.....T..GG..A.......GG......                       17579857
5658     20217283   ....A.C.......A.T..............G.....G......                  20217240
5658     22341480   .......G.T.ATG.....G...T...T....G......                       22341442
5658     24933479   ......TG.A......T..G......A....GG......T....                  24933436
5658     25505021   ...A...A.T..-.T.T.......A......GG..T.T......AGT.A...TT....G.  25504963
5658     1963188    .......G.C...G..T..GA........T.G.A.....A....                  1963145
5658     2540487    .A..T.C....C....T..G.A...........A........                    2540446
5658     5074308    ...A..TT......T.T.........A.TT.GCA..........                  5074351
5658     5180011    ...A.T.A.C......T..T..C........TG....                         5180047
5658     7690913    ......CT.....G.GG..G...T......T.GT.......                     7690953
5658     10142591   ......CT.A.ATGC.G....A..........G.........                    10142632
5658     14998869   .....G.A.T.T....T....A.A.......GGA.....T....                  14998912
5658     20774566   ....ATCT.....G..T..C...G.CA.....T.........                    20774525
5658     21872782   ....A..A.C...G..T..G...........GG.........                    21872823
5658     22286223   ......TGG....G.AT..G............G.....T.......                22286269
                                                              \                 
                                                              |                 
                                                              T
5658     22426180   ...........AT...T....A..A...TG.G.......                       22426218
5658     23342758   ....A.TG.....G..T..............GG.AT.T......                  23342715
5658     24624814   .......G.C..TG..T..G........                                  24624841
5658     25969292   .....TCT.....TACT..G.......G.....A...T...                     25969252
5658     25696908   ......TG.....GA.C..............GGA........                    25696867
5658     6718495    ....TT.G.C.A.G..T........A..TG............                    6718536
5658     24020871   .......A.CCAGG..T..G.A.........GGA..........                  24020914
5658     1025747    .......G.TC.....T..G.........T.GG....                         1025711
5658     2711838    .......A.TG...T.T..G.......T..C.GT...T....                    2711797
5658     6451842    ....A...T....TT.T..........T.G.TG...........                  6451885
5658     11416625   ..G.CTTT.......AC..G......AT.........T....                    11416584
5658     11775490   ....AA.GTC.A....T..G...........GG.........                    11775449
5658     14450241   .....A.G.C.AT...T..C...........GGA........                    14450282
5658     14983586   ....CTT..A...G.A...GG.....C...............                    14983545
5658     15947721   .....TC..TG..G..T..G...........GT....T....                    15947680
5658     16179911   .......GGC..CT..C..G...T..AT...GG...........                  16179868
5658     26035952   ....A.....G..T..T..G............GA..........                  26035909
5658     3798408    .......A.C.-.G.CT..C.....A.A...GCA.T.....T..AGT.AA..TA....G.  3798466
5658     8110856    ....A......AG...CG...C.......T..GA...T.A..TAA.T.AA.........A  8110796
                                                           \                    
                                                           |                    
                                                           T
5658     11576158   .......A.C.-.G..T..G......TG.T.GGA.A.....T..AGG.A...T.T...G.  11576216
5658     6432284    .......A.C..-G..T..G...........C............AGT.A...T.T...G.  6432342
5658     11382874   ......----...G..C..G.........A..G...........AGT.A...T.T...G.  11382929
5658     20435027   .......A.C..-G..T..G..G........GT...........AGG.A...G.T...G.  20434969
5658     22336821   ......----...G..T..G...T........G......T.AA...T.A..AT.T...G.  22336876
5658     21218601   ......C....A..T.C..G....C.T............                       21218639
5658     19830653   .......A.C...G..T..............G...T...G..                    19830612
5658     12134482   .......A.C..-G..TG.G............GA..........AGT.A...T.T...GG  12134424
5658     8115221    .....TC..T...G..T......T.......GGA..........ATT.T...TAT...G.  8115281
                                                        \                       
                                                        |                       
                                                        T
5658     11827301   .--..A...-.AC..AT..G.......A...GG.........T...T.A..A..T...G.  11827245
5658     6169003    .......G.C......T..G.......                                   6168977
5658     6795254    .....TT....A..A.T..G......A.....G.....                        6795217
5658     7157424    ....ATC.......TA.C..............G....                         7157460
5658     11385014   .......A.C..-G..T..G...........GG..A...T....AGT.A...T.T...G.  11385072
5658     15514402   ..........G.TG..T....A..........G....                         15514366
5658     19796090   .....A.G.C...GA.T..G.......                                   19796116
5658     23439713   ......TG.A....A.T..G...........GG........                     23439673
5658     23455155   ......T........GT....T......TT..G.C.......                    23455114
5658     24902129   ......C...G..G.A...G....G..T...GG.......                      24902168
5658     9129184    .......GCT-.CC..T..G.A..........G...........AGT.AC.AT.C.....  9129126
5658     12888756   ...........A....T..G....C...T...G.........                    12888715
5658     24610610   .......A.C..-G..T..G....G...A..GGA.......A..AG..A...T.T..AG.  24610552
5658     844884     .......ACT.........G.........T.GGAC..........                 844928
5658     4160480    ....AACT.AG...A.G...............G..T...                       4160518
5658     7199983    .......A.T......T..G.......T...G.....                         7199947
5658     10400641   CA...........T.....G.........T.TG..........                   10400599
5658     15922136   .......G.C......G..G...........GG..T......                    15922095
5658     16964657   C.....C...G..G..G.T.A..G..................                    16964616
5658     22807998   ......C..A...G.GG.T...G...T..T.........A.A...TT.A...T.....T.  22808058
                             \                                                  
                             |                                                  
                             C
5658     26283380   .......A........T..G...T..T....G.....T...A..                  26283423
5658     4652260    ......TT.....G..T..G.A.......A.TG...........                  4652303
5658     16145821   .A.....A.C...G..T..G.......T....G...........                  16145778
5658     17132763   ......C......T.AC..G...G.......C........                      17132724
5658     17398807   ......C..AT..G.G...GG..T.......GG.......T...                  17398764
5658     18302532   A.....CT.A.........GG.....AA........T..G..                    18302491
5658     19959717   ....AT.G........T..G...T.......GG........                     19959676
                                                         \                      
                                                         |                      
                                                         T
5658     22078111   .......AG....GA.T..G.......                                   22078085
5658     22108698   ......TG.A......C.GG.A.....A...GGA........                    22108657
5658     25193714   .A....CT..G.....T..G.A......A...G..T...                       25193752
5658     3475665    ......TG.....GA.T..G.T.....T....G....T...                     3475705
5658     9125172    .......A.CT.G.A.T..G........TA.GG......                       9125210
5658     11773401   .....GT......G....G..A.G..C............                       11773363
5658     19945197   A...............T..G............G...C..                       19945235
5658     21000548   ...........-.G.AT..G.........T.G.........A..AGG.A...T.T.....  21000606
5658     17928644   ..CA...A.C...-..T.........C.....G...........AGT.AA..T.T...G.  17928702
5658     23515206   .......G.C...G..T..........T...GG........                     23515166
5658     4155888    ....A...T......C..........A....GG.........A...AGT..AG..A.A..  4155951
                                                           \ \                  
                                                           | |                  
                                                          TC AG
5658     9696590    ....AA.A.T-..G..T..G...........GG.............T.A...T.T...G.  9696532
5658     16481316   ......C...G.....T...........TT..G.....                        16481279
5658     11864757   ....A..A.C.-.G..T............T.GG...T..T....AGT.A...T.T...G.  11864699
5658     9562404    .......G.C......T..G...........GG..TT.....                    9562445
5658     10210581   ......C....TC.A.G.......C.A..............                     10210621
5658     15171142   .....T.A.C...G..G..G...........GG.........                    15171183
5658     23378066   .......A.C..G-..C..G...........G..G......A..AGT.A..AT.T...G.  23378008
5658     16932040   .....G....-.....T..............GG...C.......AGT.A...T.T...G.  16932099
                           \                                                    
                           |                                                    
                           G
5658     1459912    ......TG......T.G..G...T..                                    1459937
5658     3119743    ....A.T...G..CA.G..G............G....                         3119779
5658     3924294    ...CA......ACTA....G.........T.......                         3924330
5658     4160826    ......TG.C..T...T..............TG......                       4160788
5658     9724293    ...AA.CG.....T.AC..........G...........T....                  9724336
5658     11485993   ...........ATGAG...T........G...G....                         11486029
5658     12015388   .......A.C.-CG.CT..........T...GG....T......AGT.A...T.T...A.  12015446
5658     20380994   ......TG...ATG..T..G........G..GG..TG......---..T.A....-----  20380943
5658     23623114   .............G.GC..G...T..T...G.G.....                        23623151
5658     24863858   .....TTT.......GG...G..........GGA......                      24863897
5658     25771404   .......A.-......T..G...........GG...........AG..A...T.CA..GT  25771462
5658     26154832   ..G............AG.G.C.CT...A.....A...                         26154796
5658     2813932    .............CA.T.G..T........C.G..T...---A..GT..C...---..GT  2813879
5658     2929110    .A...T.T.C...G..T......T..T....GG......T..                    2929151
5658     5399626    ....A..GGT......T..G....C..                                   5399600
5658     7602257    ......CT.AG..G..GC.G...T.....T........                        7602220
5658     8652976    .............G..T..GA..A.......GG......                       8653014
5658     9324220    ......C....A.G..T.C...T.....T...G..T.T....                    9324261
5658     10702670   ..G...TGT.G.....T..G.......TT...G.........                    10702629
5658     10945216   .......A.TT..G..T.T............GGA......                      10945177
5658     11834526   .A....C..T..G..GT............TG.G..A......                    11834567
5658     12634647   CA.ATTC..A.....GC............T.CG......T..TAA....----..A....  12634588
                                                             \                  
                                                             |                  
                                                          TTAT
5658     16509356   ....A.C......G..T.........AA....G...                          16509321
5658     22509115   ...........A.GC....G...T.......GG....A...A..                  22509158
5658     17144056   ...CT.T...T....CC..............GG.........                    17144015
5658     23172129   .......A.A...G..T..G...........GGA.......A...GG.A...T.T...G.  23172190
                               \                                                
                               |                                                
                              CA
5658     17725552   .........C..-G..T..G...........GG...........AG..A...TTT...G.  17725494
5658     11406844   .......-----....T..............GG..G......G.AGT.A...C.TA..G.  11406790
5658     9011268    .......A.C.-.G.............T...GG...........AGT.A...T.T...G.  9011210
5658     8842971    .......A.C.-.G..T..G...........GG......T..A.AGT.A...C.T...G.  8843029
5658     19195425   .......A.C.-.G..TG.G...........GG...........AGT.AA..T.T...A.  19195483
5658     22189829   ..T....A.C.-.G..T..G...........GG...........A.T.A...T.T...G.  22189771
5658     17645546   .......-----G...T..............GG...C.....A.AGT.A...T.T...G.  17645600
5658     3838716    .......A.T..-G..G..G...........GG...........A.T.T.CAT.T...GT  3838658
5658     10061441   .......G.C...........AT.....T..GG......                       10061479
5658     10294909   .....G.A.C.-.G.....G........T..GG...........AGT.A...T.T...G.  10294851
5658     15942043   ....T.C.......T.C..G...T.....T.........                       15942081
5658     20370551   .......-..C-...CT..GG..T........G...........AGT.A...T.T...T.  20370494
5658     9340813    .......G.T...GT.T..G..-.....TT.GG............                 9340856
5658     20555805   ...A...A.C..-G..T..G...........GGA.........AAG..A...T.TA..G.  20555747
5658     24955611   .......A.C..--------...........GG...........A.T.A...T.T...G.  24955662
5658     1749330    ....A..A.....G..T..........TT..GG......                       1749292
5658     12319293   ...A..CA.C.-.G..T..GA..........G............AGT.A...T.T...G.  12319235
5658     12893466   .......A.C.-....G..G...........GG...TT.T....A.T.A...T.T..AG.  12893524
5658     18714812   .......A.C.-T...T..G..........GTG....T......AGT.A...T.T...G.  18714870
5658     22489973   .......A....-G..T..GC..........GGA.....G.A..AGT.A...T.T...G.  22489915
5658     7689816    C......A.TT-.G..T..G.T.........GG...........A.T.A...T.T...G.  7689874
5658     10134415   .....T.A.C..-G..T..G.........T.GG....T......AG..A...T.T...TA  10134473
5658     13884029   .......A.C.-....T..G...........GGT.....TG...AGT.A...T.T...GT  13883971
5658     21110825   .......A.C.-.G..T..G...........GG.........TCAGT.A...T.T...A.  21110883
5658     341492     ......C...G..G..T...G..A...T...G....                          341527
5658     4766405    .......A.C..-C..T..G...........GG......AG...A.T.A...T.T...GA  4766347
5658     11205537   .......A.C...G..T..G...T...T...GG......                       11205499
5658     14413851   .......A.C.-TG..T..G.........T.G.........A...GT.A...T.T...G.  14413909
5658     15789583   .......A.C..-G..T..GCA.................TG...AGA.AA..T.T...G.  15789641
5658     16243051   .......G.C...G..T..G...........GG......                       16243013
5658     19028145   .A..A..A.C.-.G..T..G...........GG....T......AGT.A...T.T...G.  19028087
5658     23435861   .......A.C..-G..G..G.......A.G.GG...G.......AGT.A...T.T...A.  23435919
5658     11353217   G...A..A.---....T..............GG.......G.G.A.TTA...C.T..AT.  11353273
5658     11820952   .......A.C..-GC..G.GG..T......G.G..T.....A..AGT.A...T.T...G.  11820894
5658     12309978   .....T.A.C.-.G..C..G.....CA.....G........A..AGT.A...C.T...G.  12309920
5658     18486452   ...A...A.C.-.G.CTG.G...........GG...........A.T.T...T.T...G.  18486394
5658     19671097   G......A.C.-.GA.T.........T....GGA.....T....TGT.A...T.T...G.  19671039
5658     25120103   ...---...---.G..T..G...........GG...........AGG.A...T.....G.  25120156
5658     6509688    ......GA.C..-G..T..C......A.T..GG...C.......A.T.A..AC.T...G.  6509630
5658     9472942    ......C........GT..G............G..T..G...G..                 9472898
5658     8991023    .....TT.......CAG..G.T.........T..G...                        8990986
5658     11234772   .....T.G.C...G..T..G.......T...C.T.....                       11234810
5658     11408606   .....T.G.C....T.T..G............G..........                   11408564
5658     11714876   ...........A...GG..........A....G.C...T...                    11714835
5658     16109666   .A.....GGC...G..T..............GG...TG.-......                16109710
5658     20834964   ......TT....GG..T..G..G...A.....G....                         20834928
5658     2388651    ......-------...T..G.............A...G.A....TCT.A..ATAT...A.  2388703
5658     14970560   ..G...C.........G......T..T.TG.....A.A...---.........A.C..G.  14970619
                                                                     \          
                                                                     |          
                                                                   TAA
5658     24062781   ......TT...A..A.T..G...T.....-.TG...........AG..A...T.....GA  24062723
5658     133816     CA.A...G.CT..GA.T..G............G......                       133854
5658     1747297    ....A.CT........T..G............G..G..                        1747260
5658     12653892   ...ATAT......................                                 12653864
5658     15309045   ....A..A.C.-.G..T..GCA....T....GG...........AG..A.GAT.T.T.G.  15309103
5658     19543245   ......C..A.A....T..GCA.....T.T.......                         19543209
5658     20048112   ....A.CA.....G..T..T.C....T.T..TG.....                        20048149
5658     18359524   ....--.T.A.C.T.-----....A......GG........AT.AGT.A...T.T..AG.  18359576
5658     24286214   ....A.TT.....T.GCC.............TG..T...T....A.G.A...          24286163
5658     11735590   .......A.C..G-..T..G...........G............AGT.A...T.T...G.  11735648
5658     19160529   .........C..-G..G..G...........GG...........AGG.A..AT.T...G.  19160471
5658     1308611    .......A.C..-G..T..G............G...........AGT.A...T.TA..A.  1308669
5658     16864125   .......A.C..-G..T..G............G......T....AG..A...T.C...G.  16864067
5658     17507580   .......A.C..-G..T..G...........GG............GT.TA..T.T...G.  17507522
5658     24748452   .......A.A..-...T..G...........G...A........AGG.A...T.T...G.  24748510
5658     25811544   .......A.T..-G..T..............GG...........TGT.A...TTT...G.  25811602
5658     3904744    .......A.C..-G..T..G...........GG...........A.T.A...T.T...G.  3904802
5658     4161704    .......A.C..-G..G..............GGA............G.AA..T.T...G.  4161762
5658     11501768   .......A.C..-G.....G........A...G...........AGT.A...T.T...G.  11501826
5658     67896      .......A.C..-...T....A.........G...T........AGT.A...T.T...G.  67838
5658     8997917    .....T.A....-G..T..GC..........G............CCG.....T.T...GT  8997859
5658     9093531    .......A.C.-.G..T..G...........GGA..........AGT..A..T.T...A.  9093589
5658     16599695   .......A.T..-G..C.CG...........GG...........AGT.A...T.T...G.  16599753
5658     16654663   .......A.C..-G..T.C............G.A..........AGG.A...T.T...G.  16654721
5658     16995302   .......A.C..-G..T..G.........T.C............AGT.A..AT.T...G.  16995360
5658     18007645   .......A.C..-...G..G...........GG.........G.AGT.A...T.T...T.  18007587
5658     22153027   .......A.C..-...T..G.........TGGG...........A.T.A...T.T...A.  22153085
5658     22714490   .......A.C..-G..G..........T...G.....T......AGT.A...T.C...GA  22714432
5658     24428436   A......A....-G..T.C.....C......GG...........A.T.A...C.TA..G.  24428378
5658     24911768   .......ACC..-G..G......T.......GG...........AGT.A...T.....GT  24911826
5658     3899237    ......T.TA..--..T...............G.........A.C..T.A..C.TC..G.  3899180
5658     12627432   .......A.C..-G..T..G.......TT..GG...........A.T.A...T.T...G.  12627374
5658     18314722   .......A.C..-G..T..G............G.........T.AGT.A...T.T...G.  18314780
5658     18677687   .......A.T..-...T..G.......T...GG......T....A.G.A...T.T...G.  18677629
5658     1979390    .A.....G.C..-G..T..G...........GG........A..AGT.A...T.T...A.  1979332
5658     6693925    .......T.C..-G..T..G.......T...G.......T....A.T.A..AT.T...G.  6693867
5658     7564948    .......A.C..-G..T..G..........TGG...........AGT.A...T.T...G.  7565006
5658     9443786    .......G.T..-G..T..G...........GG...........AGT.A..AT.T...G.  9443844
5658     11754141   .......A.C..-G..T..G...........GG......G....AGT.A...T.T...G.  11754199
5658     18186683   .......A.C..-G..T..G.......T..C.G......G....AGT.....T.T...G.  18186741
5658     19272051   .......A.C..-G..T..G.......A....G............GT.AA..T.T...G.  19272109
5658     22430237   .......A.C..-T..T.CG...........GG...........AGT.A...T.T...GT  22430295
5658     26124501   .......A.C..-G..T..G........T..G............AGG.A...T.T...G.  26124443
5658     3080927    ...T...A.T..-...T...GA.........GG........A...GT.A...G.T...G.  3080985
5658     10368372   A......A.C..-G..T.....C........GG...........AGT.A...T.T...A.  10368314
5658     11669188   .......A.C..-G..T..G.........T.GG...........AGG.A...T.....G.  11669130
5658     16772590   A......A.C.-.G..T..G...........G............AGT.A...T.T...G.  16772648
5658     26090392   ......T..C...G.GG.........AT................                  26090435
5658     8035504    .......-.A..-G.....G.........T.GG.C.........A.T.A...T.T..AG.  8035447
5658     16367624   .A.....A.A..-...TG.G...........GG...........AGT.A...T.T..AG.  16367566
5658     18118545   .......A.C..-G..T..G...........GG..T........AGT.AA..T.C...GT  18118603
5658     9184205    .......A.C..-G..T..G...T.......GG...........AGT.A...T.T...G.  9184147
5658     9967029    .......A.C..-G..T..G..GT.......GG...........AGG.A...T.T...G.  9966971
5658     10565806   .......A.C..-G..T..G.......T...GG...........AGA.A...T.T...G.  10565864
5658     11037708   .......A.T..-G..T..G...T....T..GG.C.........A.T.A...T.T...A.  11037766
5658     16718903   .......ACC..-G..T..G......A....GG......T....AGT.A...T.....G.  16718845
5658     18510071   .......A.C..-...C..G...........GG...C....T..C.T.A...T.T...G.  18510129
5658     19188206   ......GA.C..-G..T..G...G.......GG...........AG..A...T.T...G.  19188264
5658     22291057   ...A...A.C..-...T..G........G..GG...........ATT.A...T.T...G.  22291115
5658     23042942   ..G....A.C..-...T..GCT.........GG...........AGG.A.A.T.T...G.  23042884
5658     24766238   ...A..TG...A...CT.....................-....                   24766279
5658     25231753   ....A..A.T..-G..G..G....A......GG...........A.T.A...T.T...G.  25231811
5658     25956721   .......A.CT.-G..T..G...........GG...........AGT.A...T.T...GT  25956663
5658     26160563   .......A.C..-G..T..G...........GGC..........AGG.A...T.T...G.  26160505
5658     3469776    .......A.C..-G..T..G.A.........GG...........A.T.A...T.T...G.  3469834
5658     7752654    .......A.T..-G..G..G...........GG...CT.....GAGT.A...T.T...G.  7752596
5658     8325815    .......A.C.-.G..T............T.GG.........A.AGT.A...T.T...G.  8325757
5658     11078957   .......A.C..-G..T..G...........GGA....C.....AGT.A...T.T...G.  11078899
5658     12905317   .......A.C..-G..T..G...G.......GGT...........GT.AA..T.T...G.  12905259
5658     15593656   .......A.C..-G..T..T.......T...GG......T....ATT.A...T.T...G.  15593714
5658     15888100   .......A.C..-T..T..G......A....GG...........ATT.A...T.T...G.  15888158
5658     17985495   .......A.C..-G..G.TG...........GG.......C...AGT.A...T.T...G.  17985437
5658     22932202   .......A.C..-G..T..G........T..GG...........AGG.AA..T.T...G.  22932260
5658     25187890   .......A.C..-G..T..G..G........GG...........AGT.A...T.CA..G.  25187948
5658     341128     C......A.C..-G..C..G.......T.T.GG...........AGTGA...T.T...G.  341186
5658     516317     .....T.A.C..-G..T..G...........GG......G..T.ATT.A...T.T...G.  516375
5658     1538054    .......A.C..-G..T..G...T.......GGT..........AGT.A...T.T...G.  1537996
5658     6484889    .......A.C..-G..G..GA..........GGT...T......AGT.A...T.T...G.  6484947
5658     6547474    C......A.C..-GC.T..G.......A...GG........A..AGG.A...C.T...G.  6547416
5658     8339438    .......A.C..-G..T..G....A..A.A.GC...........AGT.A...T.T...G.  8339380
5658     9968263    ...A...A.A..-G..T...A......G....G.C..........GT.A...T.T...A.  9968205
5658     12621134   ...A...A....-G..T..G.......TT...G....TC.....AGT.....T.T...G.  12621192
5658     14989378   .......A.C.--..GT..G...........T.A.......A..A.T.AT..T.T...G.  14989321
5658     16019378   ....C..A.C..-G..T..G.......T...GG......T....AGT.A...T.T...G.  16019320
5658     16112180   ......CG.C..-G..T..G......A....GG.A.........AGG.A...T.T.....  16112238
5658     18067447   .......G.C..-G.CT..G...T.......GG.........T.TGT.A...T.T...G.  18067389
5658     19885149   ......TA.C..-GC.T..............GG........A..AG..A...T.T...G.  19885207
5658     21845760   .......A.C..-G..G..G...........GGA........G.AGT.A...T.T...G.  21845702
5658     22320929   .......A.C..-...G..G...........GGA.A......A..TT.A...T.T...G.  22320871
5658     22370642   .......A.C..-G..T..G...........GGA...T...T..A.T.....C.TA..G.  22370584
5658     25350656   CA.....A.C..-G..T.......A.A....GG......T....AGT.A...TT....A.  25350598
5658     76350      ...A...A.C..-T..T.........T....GG.....T.....AGT.A...T.T...G.  76408
5658     1072722    .......G.C..-G..T..G.........T.GG.........T.ACT.AA..G.....G.  1072780
5658     6501768    .....T.A.T..-G..T..G...........GG.C.......T..GT.A...T.T...GT  6501710
5658     7650918    .........T...G..T..G.T.......T...A...                         7650954
5658     9273200    .......A.CT.-G..TG.G...T..C....GG...........AGT.A...T.T...G.  9273258
5658     22313304   .......GGC..--..T..............CT......G....AGT.A...C.T...GT  22313247
5658     10861853   .......A........T..G............T.C.....                      10861814
5658     20813755   .C..AT.A.C..-T..T..G...........GCA..........AGT.....T.TA..G.  20813813
5658     390571     .......A.C..-GC.T..G......A....GG....T......AGT.A...T....CA.  390629
5658     1552475    .......A.C..-G..T..........T...GGA...T.TG...ACT....AT.....G.  1552417
5658     2433402    .....T.A.C..-G..TT.G........TT.GG...........CGT.AA..T.T...G.  2433460
5658     2773687    ...CC..A.C..-G..T..G........T..GG......T....AGT.A...T.T...A.  2773629
5658     3371326    .......A.T..-G..T..G...T.......TG.........TGA.T.A...T.T..AG.  3371384
5658     6200594    .......A.C..-G..T..GC......A...GG.........T.AGT.A...T.T...A.  6200536
5658     12325186   .A.....G.C.-.G..T..G...........GG...........AGT.AA..T.T.G.A.  12325128
5658     12785851   A.T.A..A.T..-G..T..G.......T......C.......T.A.G.A...T.T.T...  12785909
5658     15868754   ...A...A.C..-G..T..G.........TGGG......T..T.T.T.A...T.T...G.  15868812
5658     16146901   .......A.C..-G..T..GA.....TT...GG.C.....G...A.T.A...T.T...G.  16146959
5658     24741506   ...A...A.T..-G..TT.G...T.......GG.......T...AG..A...T.T...A.  24741448
5658     8100520    .......A.C..-G..T..GCA.........G...T........AGT.A...TTT...A.  8100462
5658     17381663   .......A.C..-GC.T..G..........TGG....T......ATT.A...T.T...G.  17381605
5658     17751130   ...A...A.C..-G.....G...A.......GG......TG...AGT.A...T.T...G.  17751188
5658     25660031   .......A.C..-..CT.GG.A.........GG...T..T....ACT.A...T.T...A.  25659973
5658     269269     .......A.C..-G..TCGG.C.........GG.A....T....AGT.A...T.T...G.  269327
5658     2474461    .T.....A.C..-...T..G...........GGA.T.....A..AGT.A...T.....GT  2474519
5658     2924181    ...A...A.C..-G..G..G........T..GG.........A.AG..A...T.TA..G.  2924123
5658     7456195    ..G....A....-G..T..G...........GGA...T.T....AGT.A...T.T...G.  7456137
5658     8472437    ...TT.T.....GG..T..............C...T..                        8472474
5658     11385329   .A.....A.C..-G..T..G..G........GG......A....AGT.A...T.T...A.  11385387
5658     16377315   .......A.C..-GC.T..G.....CA....GG...........AGT.AA..T.T...G.  16377257
5658     17068080   .......A.C..-G..TTTG..........GGG....TC.....AGT.A.C.T.T...G.  17068138
5658     17432145   .......A.C..-G..T..G.A....T..T..GC..........A.T.AA..T.T...A.  17432203
5658     20343889   ....T.TA.C..-G..TG.G...........GG.....C.....AGTGA...T.T...G.  20343947
5658     21967674   ....AAC..TT.....T....A....A....TG...........                  21967631
5658     2155152    ....A.CT.A...G..TT.G.........T..G......                       2155190
5658     3180987    ......T......GA.T......T.....T.GG....                         3180951
5658     7654426    .......A.C.-.G..T..G.....C.T...GG....TG.T..C.GT.A...T.T...G.  7654368
5658     7738081    ..GA..C..C....T............TA...T......                       7738043
5658     15921142   .A.....A.C..-G.CT..G.........T..G......TG...A.T.A..AT.T...A.  15921200
5658     16298619   .......A.A..-...T..G..G.....T..GG..T...A...CAGT.T...T.T...G.  16298677
5658     20584580   ...A.......A.G..T.GG..G....T...C........                      20584619
5658     25005422   ......C.G....G..T..G........T..GG......                       25005460
5658     9449457    --.....A.C..-G..T..G...G...TG..GG...........AGT.A..AT.T...G.  9449513
5658     10028388   .....T.A.T..-G..TTGG.......T....G........A..A.T.A..AT.T...G.  10028446
5658     19326918   ..G....A.C..GG..T....A.T.......GG..T........                  19326875
5658     20111539   .....TGA.C..-G..T..C........A..GG....T.T.A..AGA.A...T.T...G.  20111481
5658     57514      .......A.C..-G..T..G.....CT..T.GGA.A........AGT.A...T.T...G.  57456
5658     2428859    .....TTT...A.G..C..G.CGT.............                         2428823
5658     2975153    .......T.AG.CT..TC.G...T...T.....                             2975121
5658     9056473    A..AA.TG..T.C................TG......                         9056509
5658     11489560   .A..A..A.C.T.T..T..G...........GG......                       11489598
5658     11848867   .......A.T..-G..T..G........TT.GG..A.T.T....AGT.A...T.T...A.  11848809
5658     17304390   .......A.C..-G..T..G.....CT....GG....T....T.AGT.A...T.C...G.  17304332
5658     25979719   .......A.T...-..T..............GG...........AGT.A...T.T...G.  25979777
5658     16849218   .......A.C..G-..T..G............G...........A...A...T.T..AG.  16849160
5658     18127451   .......A.C...-..T..............GG...........AGT.A...T.T...G.  18127393
5658     19059997   .......A.C..G-..G..............GG.......T...AGT.A...T.....G.  19059939
5658     15892256   .........C..-G..G..G...........GG...........AGT.A...T.T...G.  15892198
5658     21210436   .......A.C...-..T..G...........GG...........A.T.A...C.T...G.  21210494
5658     25084848   .......A.C..G-..T..G...........GG...........A.T.A...T.T...G.  25084906
5658     21293825   .......A.C..-G.....G........T..GG...........A.T.A...T.T...G.  21293767
5658     22406916   .......A.C..G-..T..G.T.........GG...........A.......T.T...G.  22406974
5658     12381933   .......A.C..G-..T..G.......G...GG...........AGT.A...T.T...G.  12381875
5658     20855424   .A.....A.C..G-..T..G......A.....G...........AGT.A...T.T...G.  20855366
5658     16276406   ......TA.C...-..T..G............G...........AGT.A...T.T...GT  16276464
5658     20355344   .......A.C..G-..T..G...........GG...........A.T.A...T.T...A.  20355286
5658     21207663   .......A.C..G-..T..G...........GG...........AGT.A...C.T...G.  21207605
5658     23465168   .......A.C..G-..T..G...........C............AGT.A...T.T...G.  23465226
5658     4230880    .......A.C..G-..T..G............G...........AGA.A...T.....G.  4230938
5658     11357314   .......A.T..C-..T...............CA.....T.T..A.T.A...T.....G.  11357372
5658     11771529   .......G.C...T..T.C............G............AGG.AT..T.T...T.  11771465
                                                     \                          
                                                     |                          
                                                 CCAGT
5658     17384513   .......A.C..G-..T..G...........GG...........AG..A...T.T...G.  17384571
5658     19068636   ............--..T..G...........GG......T...CATT.AA..T.T...G.  19068693
5658     8626302    ...A.T.A.C...-..T..............GG...........AGT.A...T.T...G.  8626360
5658     10549843   .......A.C...-..T..G...........GCA..........AGT.A...T.T...G.  10549785
5658     12067110   .A.....A.C..G-..T..............GG...........AGT.A...T.T...A.  12067168
5658     17336566   .......A.C..-G..T...........T..GG.......T...AGT.A...T.T...G.  17336508
5658     17574180   ....A..A.C..T-..T..G...T.......GG.............T.A...T.T..AGT  17574122
5658     17644155   .......A.C...-..T..G...........GG...........AGT.A...T.T...G.  17644097
5658     18807702   A......A.C..-...T..G...........GG...........AC..A...T.T..AGA  18807644
5658     18849257   .......A.C..-...T..............GG......TG...A.T.A..ATTT...G.  18849315
5658     20386232   .......A.C..G-..T..............GG..........CAGT.A...T.T...G.  20386290
5658     23777229   .......A.C..-......G.......TT..GG...........AGT.A...T.T...G.  23777171
5658     25040672   .C.....A.C.TG-.....G...........GG...........AGG.A...T.T...G.  25040730
5658     25239771   .....T.A.C..G-..G..G...........G...T........A.T.A...T.T...GT  25239713
5658     3552161    .......A.T..-G..T..G...........GTA..........A.T.AT..T.T...G.  3552219
5658     12818481   .......A.T..G-..T..GCA......................AGG.A...T.T...G.  12818423
5658     12964705   .......A.C...-..T..G...........GGA.......T..AGT.....T.T...G.  12964763
5658     19336222   .......A.C..-G..T..G...........GG...........AGT.A...T.T...G.  19336164
5658     20338316   .......A.A..-G..G..G...........GG........A..AGGGA..AT.T...G.  20338374
5658     21915729   .......A.C..-...T..G.........T.GG...........AGT.A...T.T...G.  21915671
5658     25087408   .......A.C..-G..T..G...........GG...........AGT.A..AT.T...A.  25087466
5658     25091750   .......A.C..G-.....G...........GG...........AGT.A...T.T...G.  25091808
5658     8127304    .......A...CG-..T..G...........GG............GT.A..AT.T...G.  8127362
5658     10559724   .......A.T..G-..T..G...........G............AGT.A...T.TA..G.  10559666
5658     20414606   .......A.C..-G..T..G............G........A..AGT.A...T.T...G.  20414548
5658     22581070   ......GA.TG.--..T..G...........G............A.T.A...T.T...G.  22581127
5658     86350      ....A..G.T..G-..T..G...........GG............GT.A...T.T.G.G.  86292
5658     4929710    .......A.C..G-..T..............GG......T....AGT.....T.T...G.  4929768
5658     6823087    .......A.C..G-..T.TG............G...........AGT.A...T.T...G.  6823029
5658     8196296    .......A.C..G-..T..G...........GG...........A.T.A..TT.T...G.  8196354
5658     10008276   .A.....A....G-..T..G...........GG...........AG..A...T.T.G.G.  10008334
5658     16808147   ...A...A.C..G-..T..G.A.........GG...........AGT.A...T.T...G.  16808205
5658     17363074   .A.....A.C..G-..T..G...........GG...........A.TTA...T.T...T.  17363132
5658     17440206   .......A.C..G-..T..G...........GG.....G....CAGT.A...T.T.T.G.  17440148
5658     18574885   .A..ATC.......A.-T..G........T..G....T....A..GG.A.G.T.......  18574827
5658     19188943   .......A.C..G-..T..G...........GG......T....AGT.A...T.T...GA  19188885
5658     20130751   .......A.C...G..C..G...........GG...........                  20130794
5658     22809742   GA.....A.C..G-..G..G...........GG.....C.....AGT.A...T.T...G.  22809800
5658     22957273   C......A.C..G-..G..G............GC..........TGT.A..AT.T...G.  22957215
5658     23058625   ....T..A.C..G-..T..G...........GG..T.......CAGT.....T.T...G.  23058567
5658     23147451   C....T.A.C..G-..T..............GT...........AGT.A...T.T...G.  23147509
5658     25373052   .....T.G.C......T..C.......T...GG.........T..TT.A...T.T...G.  25373113
                                                       \                        
                                                       |                        
                                                      CA
5658     5042214    .A.A...A.T..G-..T..............GG..T........AGT.A...T.T...G.  5042272
5658     7117024    .......G.....G..T..G...........GGA..........A...              7116977
5658     9370978    CA.....A.C..-...T..G......C.....G.........G.AGT.A...T.T...G.  9370920
5658     10927671   .......A.C..-G..G..G.........T.GG...........AGT.AA..T.T...G.  10927729
5658     11072405   ....A..G.C..G-..T..G...........GG...........AGA.A...C.T...G.  11072463
5658     11661112   A......A.C..G-..T..G...........G.......T....ACT.A...T.T...G.  11661054
5658     16456103   ...A...A.C..G-..T..G...........GG...........AGT.A...T.T...G.  16456045
5658     18018041   ....T..A.C..-G..T..G...........GG...........AGA.A...T.T...G.  18018099
5658     19713233   .....A.A.C..-...T..G...........GG.....T.....AGT.A...T.T...G.  19713291
5658     21152711   .......G.C...G..T..G............                              21152680
5658     23659530   .......A.C..-G..T..G...........GGA...T......AGT.A..AT.T...A.  23659588
5658     23677089   .......A.C..-G..T..........T.T.G...A........AGT.A...T.T...G.  23677031
5658     25120622   .C.A.TCT.T-.....T..G............G.A......A....T.A...T....AGT  25120563
                                   \                                            
                                   |                                            
                                   A
5658     25285000   ....A..A.CT.G-..T..............GG...........AGT.A...TTT...G.  25284942
5658     25926030   .......AG...--..C..G...........GG...........A.T.....T.TA..G.  25925973
5658     9014623    .......A.C...-..T..G...........GG......T....AGT.A..ATGT...G.  9014565
5658     9622764    .......A.C...-..T..G...........GGA..........AGT.A...T.T...G.  9622822
5658     11334343   ..G.A..A..C..-..T..G...........G..G.......T.AGT.A...T.T...G.  11334285
5658     11451231   .A.....G.C..G-..C..G...T.......GG...........AG..A...TTTA..G.  11451289
5658     15972773   ..G.A..A.C..G-..T..G..........G.G...........TGT.A...G.T...G.  15972831
5658     17243117   G......A.C..-...T..G...........GG.....G.....AGT.A...T.T...G.  17243175
5658     18341584   .......A.C..G-..T..G......A....GG...........AGT.AA..T.T...G.  18341642
5658     19636555   .......A.C..G-..G..G...........GGA.....G....T...A.C.T.T...G.  19636497
5658     20521814   .......A.C..G-..T..G...........GG...........C.TCA...T.T...G.  20521756
5658     20722378   G......A.C..G-..T..G...........GG..........CAG..A..AT.T...G.  20722320
5658     20909497   ..G.AA.A.C..G-.....G...........GG...........A...C...T.T...A.  20909439
5658     25147207   ....A..A.C..G-..T...........T..GG.......T.T.A.T.A...T.T...G.  25147149
5658     9014262    .......A.C..-G..T..G.......T...GG......T....AGT.A...T.T...G.  9014320
5658     10994877   CA.....A.T...-..T..G............GA.....T....AGT.A...T.T...T.  10994819
5658     11001930   .......A.C..G.-.C.........C....GG........T..AGT.A...GAT...G.  11001872
5658     11617513   .......A.C..-G..T..G..........GGGA...A......AGT.A...T.T...G.  11617571
5658     16513298   C......G.C..-G..G..G..T........GG...........AGT.A...T.T...G.  16513356
5658     17168362   .ATC...G.T..C-..T..........T...G............A.T.A...T.T...G.  17168303
                        \                                                       
                        |                                                       
                        T
5658     17633243   ......C......G.GG......T..C..T..G.....C...GCAGT.A.CC.......T  17633304
                                 \                                              
                                 |                                              
                                GG
5658     20736337   .......G..----..T..T...........GGA........T.ATT.A...T.T...G.  20736392
5658     22222385   ......CA....CCA.T..G.........A...........T..                  22222428
5658     11519201   ..T....A.C...-..T..G........T..GG...........AGT.A...TTT...G.  11519259
5658     11817726   .......A.C...-..T..G...........GG....T.....CAGT.A...G.T...A.  11817784
5658     12821068   .......ACC..-G..T..G...........GGC........T.AGT.A...T.T...A.  12821126
5658     13078699   .....T.A.C..G-..T..G.........T..............AGT.A..AT.T...G.  13078757
5658     15769302   .......A.C..G-..G..G......T....GG...........A.T.A...T.T...GT  15769360
5658     16871226   .......A.C..G-..T..G...........GG........A..AGA.A...T.T...G.  16871284
5658     19531652   ...A...A.TG.G-..T..G............G............GT.A...T.G...GT  19531710
5658     20279593   ...A...A.C...-..T..........T...GG...........AGT.A...T.TA..G.  20279651
5658     20743985   .......A.C...G..T..G...........GG......                       20743947
5658     21155366   .....TG.........T.TT............G........                     21155406
5658     23021330   ......C.....TG..T..G...........T.....                         23021294
5658     25136625   ...A...ATC..G-..T..............GG......T....AGT.A...T.T...G.  25136567
5658     7095471    C.....CA.C..G-..T..G............G..T........AGT.A...T.T...G.  7095413
5658     12378500   .....T.AGC..G...T..G.A......T.TGG...........AGT.....T.T...    12378442
                     \                                                          
                     |                                                          
                     T
5658     13043075   ......T..AG..G.....----...T..T.T............A.T.AA..T...G...  13043130
5658     13978956   ....C.TA.C..G-..T..G...........G............AGT.A...T.T...G.  13979014
5658     14870414   A......A.C..G-..T..GC..........G............AGT.A...T.T...G.  14870356
5658     18617663   .A.....A.A..-G..T..G...........G.CA..A..T....GT.A...T.T...G.  18617605
5658     21063016   .......A.C..G-..T.TG...........GG........C..AGG.A...T.T...G.  21063074
5658     22471683   .A....G..A..--..T........CA....GG....TG.....A.T.T...T.T...AT  22471741
                          \                                                     
                          |                                                     
                          T
5658     23486303   .......A.C..T-..T..G...........GG.....C...A.AGT.A...T.T...G.  23486361
5658     23617832   .......A.C..G-..T..G...........GG............GG.A...T.T...GT  23617774
5658     24243079   .T...A.A.C..G-..T..G...........GG.........A..GT.A...C.T..AA.  24243137
5658     25614405   .......A.C...--.C..G....C......GG...........TGT.A...T.T...G.  25614462
5658     189297     .......A.C..G-..T..G...........GG......T.A..A.T.A...T.T...G.  189355
5658     3212770    .......A.C..G-..G..G...........GG....T......AGT.A...T.T...GT  3212712
5658     8625485    ...A...A.C..-G..T..G...T.......GG.........T.AGT....AT.T...G.  8625427
5658     16020743   .......A.C..G-..T..G............G......TGA..AGT.A...C.T...A.  16020801
5658     16595545   ...A...A.CG..G..T..G.........A..G..                           16595579
5658     17328726   .......G.C.CGG..T.G........                                   17328752
5658     19007375   ....T..AGT..G-..T..G...........GG...........AGT.AA..T.T...GG  19007433
5658     21449979   .......A.C..-G..TG.G...T.....T.G.......T...CAG..A...T.T...G.  21450037
5658     23211124   ....T..A.C..-G..T..G..........CGG........A..AGT.A...T.T...G.  23211066
5658     2753056    C..AA..A.A..G-..T..G...........GG.....T.....AGT.A...T.T...T.  2752998
5658     16515969   -...A.CA.C..G-..T..G...........GG...........AGT.A...C.T...G.  16516026
5658     16544306   C......A.C..G-..T..G...........GGA.....G...CA.T.A..AT.T...G.  16544364
5658     17257400   .....T.A.C..G-..T..G...........GCA..........A.T.A...T.T..AG.  17257458
5658     20156644   .A.A...AGC..T-..TG.G...........GG...........AGT.T...T.T...G.  20156702
5658     20171387   .A.....A.C..-G..C..G....C...T..GG....T....T.AG..A...T.T...G.  20171329
5658     25244827   ......T.....T...T..G.A.A...G.T.TG......T..T.ACT.A..AC..C..G.  25244887
                                   \                                            
                                   |                                            
                                   T
5658     25859651   G...A..G.C...G..G..GC..........GG...........                  25859608
5658     7858122    ...A.T.A.C..-...T..G........T..GG......TG...AGT.A...T.T...A.  7858064
5658     10203917   .......A.C..-G..T..G...A...TTT.TG....T......AGT.A...T.T...G.  10203859
5658     12319612   ....A..AGC..G-..T..G.......G....G...........AGT.A...T.T...G.  12319554
5658     14993742   ...AC..A.C..T-..T..G............GA.T........AGG.A...T.T...G.  14993800
5658     1944101    ......CT.....G..CT.G.......A....G..G......                    1944060
5658     5122315    ......T..C....T.T..GG....                                     5122339
5658     11198912   .....TGT..G..CA.T..C.......A....T..                           11198946
5658     11342321   ....T.C......GA.G..G......AT.AG......                         11342357
5658     14180632   ...A..T......GCAGG.G............                              14180601
5658     15028693   .......A.C..G-..T..G..G.........G...........A.T.A...T.T...T.  15028635
5658     16041940   .......A.....G.GT..G............G......                       16041978
5658     18453612   .......ACC..G-..G..G...........GG..........AAG..A..AT.T...G.  18453670
5658     21363072   ...C...GGC......G..G......A....GG....                         21363108
5658     22999479   .......G.C...G..T..G...........GG...C.....                    22999520
5658     25326167                 ..T..G............G...........AGT.A...T.T...G.  25326212
5658     10854570   ...A...A.C..G-..T..G...........GG...........AGT.AA..T.T...G.  10854512
5658     11373449   .A..A..A.C..G-..T..............GGA..........AGT.A...T.C...GT  11373507
5658     19196330   .A.AC.TT.....G.ACG.....................T....                  19196285
                                                     \                          
                                                     |                          
                                                    AG
5658     23733738   ....----------...G.CA.GG.......GG...........A.T.A...T.T...AT  23733689
5658     26015349   .......A.C..G-..T..............GG....T......AGT.A...T.T...GT  26015291
5658     23434715   .......A.C..G-..T..G...........GG...........AGT.A...T.T...G.  23434773
5658     14390285   .......A.T.ATG..T..G.....C..................AGT.AA..T.T...G.  14390224
                                                    \                           
                                                    |                           
                                                   CT
5658     20199585   .......A.C..G.-.T..G...........GG...........AGG.A...T.T...G.  20199527
5658     16735463   .......A.C..G.-.C..G...........GG.C.........A.T.T...T.T...G.  16735405
5658     22271978   .......A.C..-G..T..G...........GG..........CAGT.A...T.T..AG.  22272036
5658     12019743   .......G...----.T..G...........GG...........ACT.A...TTG...GT  12019798
5658     19067829   .......A.C..---.T..............GG...........AGG.AA..G.T...G.  19067773
5658     22891566   .........A...G..T........C..TT...-C.......G..G..              22891612
5658     12987198   .......A.C...G..C..G...........GG..A........A.T.A..AT.T.....  12987138
                                                   \                            
                                                   |                            
                                                   G
5658     17680515   .......A..G.G.-.T..G......T...GGG...........A.T.A...T.TA..G.  17680573
5658     2698876    .......G.T.TG-..T...CA..........G...........AGT.A...T.T...G.  2698818
5658     16126778   .......A.C..-G.CT..G...........GG........A..AGT.A...T.T...G.  16126720
5658     16734618   .......A.C..G.-.G..G...................T....AGT.A...T.T...G.  16734676
5658     1987999    ...A...A.T..G-..T..G.A......GG..............AG..AA..T.T...G.  1988057
5658     8091298    .......A.C..G.-.T..G.....A.....G...T........AGT.A.....T...G.  8091240
5658     12139805   ....A..A.C....-.T..G.........T.GG...........AGG.A..AT.T...G.  12139863
5658     18183835   .......A.C..G-..T..G...........GG...........AGT.A...T.T...G.  18183893
5658     18397735   .......A.C..C.-.T..G..G........GG..A........AG..A.C.T.T.T.G.  18397793
5658     22708288   .......A.C..G.-.C..G..G.....T..TG...........AGT.A...T.....G.  22708346
5658     23543867   .............G..T.........AGT....A..........                  23543824
5658     24948638   .....T.G.T...G..G..G...........                               24948608
5658     596315     .......G.C..--..G..T...........GG.......T...AGT.C...T.T...G.  596372
5658     9020697    .......A.T....-.T..G...........GG....T.T.C..AGT.A...T.T...GT  9020639
5658     12936218   .....G.A.T..G-..C..G......A....G............AGT.A...T.T...G.  12936276
5658     15813883   .......A.C....-.T..T.......A.T.GG......TG...AGT.A...T.....A.  15813825
5658     18732466   .......A.C..G.-.T..G...........GG....T...C..AGT.A...T.T...G.  18732524
5658     22207002   .......A.C..G.-.T..GG.........TGG...........AG..A..ATTG...GT  22206944
5658     7187502    .......A.C..G.-.T.GG.......A...GG......TT...AGT.A...T.T...G.  7187444
5658     12668506   .......A.C..G-..T..G...........GG...........AGT.A...T.T...G.  12668448
5658     22346891   .........C...G..T..G.....CTG...GGA..........                  22346934
5658     25061606   .......A.TG.G-..T..G...........GG...........AGG.A...T.T...G.  25061664
5658     10540330   .....A.A.CT.G-..C..G...........GG....A.T....A.T.A....AT...G.  10540388
5658     11592955   .......A.C..G-..T..G...G.......GG...........AG..A...T.T...G.  11592897
5658     12781850   ......-..-.C....T..G.A.........GG.........T.A.T.A.CAT.T...T.  12781792
                                   \                                            
                                   |                                            
                                   A
5658     13350463   ...A...ACC..G-..T..G...........G............AGT.A...T.T...G.  13350521
5658     15914444   ....A.T......G....TG.C.T...T................A....             15914492
5658     17876558   .......A.C..G-..T..G........TT.GG...........AGT.A...T.T...G.  17876616
5658     3292860    .C.....G.C..GG.....G........T..GG....T...T...TT.CA..T.....G.  3292920
                                   \                                            
                                   |                                            
                                   T
5658     18030632   ....A..G.C...G..T.........-....GG....T..CAT.AC..A...T.T...G.  18030574
5658     20936758   C....A....G.---.G...G...C....T.GG...........AGT.....T.T...G.  20936815
                        \                                                       
                        |                                                       
                        C
5658     21203727   .....AG......G.GT...G.................-....                   21203686
5658     23176087   .......A.C..G-..T..G..C........GG...........ATT.A...T.T...G.  23176145
5658     181097     .......A.C...G.CT..G........T..                               181067
5658     5484047    .......A.C..G.-.T..TG..........GG......GG...ACT.A...T.T...G.  5483989
5658     8605399    ..........C..--.T..G...........GG......TG.T...G.A..CT.T...G.  8605458
                           \                                                    
                           |                                                    
                          GG
5658     8904706    .A.....A.T..G-..T..G.......T....G............GT.A...T.T...G.  8904648
5658     15536800   ............TG.....G...........G.-.....                       15536763
5658     23079165   ....T..A.C..G-..T..G...........GG......T....A.T.A...T.T...G.  23079223
5658     3937721    ....T.TGC....GA.G..G...........GG.....                        3937684
5658     5659763    ...A.......ACCT.G.........AT.........                         5659727
5658     10324360   .......A.C..G.-.TC.G......A....GG..AG.......AGT.A...T.T...G.  10324302
5658     11383212   ......C...GA....T............                                 11383240
5658     15896806   .......A.C..G.-.T..G.......GT..G.....T......AGT.A...T.T...G.  15896864
5658     18117321   ....A..A.C..G-..T..G.........T.GG...........AGT.AA..T.T...G.  18117263
5658     18234142   ......T........GGC.G.........                                 18234170
5658     19748552   .......AGC..G.-.T..G.......T...GG.........T.A.T.A...T.TA..G.  19748494
5658     20625835   ....A.TG...A.T..T..G...........                               20625805
5658     21666918   .....A.A.C..TT..T..G...........GG..T......                    21666959
5658     23738396     .....T....GG..G..GG..................G......T.AC........    23738451
5658     11203221   .......A.C..G-..T..G...........GG....T...A...GT.A...T.T...G.  11203163
5658     11737796   G......A.C..G-..T..G...........GG......A....AG..A...T.T...G.  11737738
5658     12987664   ....A..A.C..G-..T..............GG......T....AGT.A...T.T...G.  12987722
5658     23672863   .......A.C..G.-.T..G...A.......GG...TG.......GT.A..AT.T...G.  23672805
5658     11505538   .......A.CG.G-..T..G...........GG...........AG..A...T.T...G.  11505596
5658     25278537   G..A...A.C...--.T..G............GA.G.TG...T.A.T.A...T.T...G.  25278594
5658     2860777    .T.A...A.C..G...TG.G............GA.....T....                  2860734
5658     3099671    .....T---...C...T..G...........GG..G........AGT.A...T.T...G.  3099729
                                   \                                            
                                   |                                            
                                  GG
5658     6480257                  ..T..G...........GG...........AGT.A...T.TA..G.  6480212
5658     6541500    ...A...A.TG.G-..T..G...T.......GG...........A.T.A..CT.T..CAT  6541558
5658     6937816    .....TC......G.AG....C.....TA...G....                         6937852
5658     7109874    .......AGC..G-..T..G...........GG........A..AGT.A...T.T...A.  7109932
5658     7125271    .A.....A.C...G..T..                                           7125289
5658     7155998    ...A...AGC..C...T............                                 7155970
5658     8603439    ..C...T....A..A.G..G...T..ATT...G..---.......T..-..AGT...T.T  8603383
                                                                \               
                                                                |               
                                                                C
5658     14388016   A..CAA....G.---.T..............GG....T.G....AGT.A...T.T...T.  14388072
5658     15906175   ...A...AGC..G.-.T..G.....CA....GG...........AGG.A..AT.T...G.  15906233
5658     19931706   .......G.C..C...T..G...........GT...T..                       19931744
5658     21962604   G.....T.......TAG.GG.A.........                               21962574
5658     23686417   ....A..G.C.A.G..T..G...........                               23686447
5658     25391092   .....GT....A.G.GG..GG.....TT.....                             25391060
5658     25522763   ..T.T.C......G..T....T.....T......A..                         25522727
5658     17245862   .......G.C...G..G.GG...T.......G............                  17245817
                                         \                                      
                                         |                                      
                                        GA
5658     15853248   .......A.C..G.-.T..G.......T...G............AGT.A...T.T...G.  15853306
5658     13325399   ....A..A.A..G.-.GG.G...........GG...........A.T.A...T.T...A.  13325341
5658     17289992   ......C...G..GACG.......G.......G.--......A.A...A..AG.....    17289937
5658     15935898   .....T.A...AG.C.-..G.C.........GG...........AGT.A...T.T...G.  15935956
5658     18185420   ......CA.C...--.T..G.........T.G............A.G.A..AT.T...G.  18185477
5658     23408392   .A....T......T..C....................                         23408356
5658     2183593    .......A.A......T......T.......                               2183623
5658     18731711   ......C......G..C.G....T.......                               18731741
5658     25131317   ....T.C.C-.........G..................TT..GCATT.A..A...A...T  25131258
                                   \                                            
                                   |                                            
                                   G
5658     19563986   ...A...A.C..G.-.T..G............G......T....AGT.A...T.T...G.  19564044
5658     20376032   ...A....CC.....G.......T......                                20376061
5658     2159703    C......A.C.C.T.-C..........T....G......T.A..AG..A.C.T.T...G.  2159645
5658     4023056    A......A.C..G.-.T..G......T....GG...........AGT.A..AT.....G.  4023114
5658     9859951    .......---------..C.G......T...G.............GT.A...T.T...GT  9859901
5658     12394218   .....T.A.C..G.-.T..G.......TG..GG...........AGT.A...T.T...G.  12394160
5658     23892931   ......T......GA.GG.G.C..........                              23892962
5658     25250473   ......C..T......G..G...T....T...                              25250504
5658     7087640    .............GA.T......T.......T...                           7087606
5658     24943991   ....T..A.C.A.G.GT..G..........-.G...........                  24944033
5658     1782192    ......T....T.G.....G..GT.....A..G....                         1782156
5658     12589716   ......C...TA.G..T..G...........                               12589746
5658     15162193   ......T....T....T.........T....                               15162163
5658     19598063   .....TT..A...G..T....A..A.C..........                         19598027
5658     558076     ......C......GA.T..G.........                                 558104
5658     13189543                    ....................T..TA..T.T.A.A...T....T  13189501
5658     14573696   ..G...CA..G..G..T.....C......                                 14573668
5658     19271683   .......G.A......T.T.G.GG....T..GG...........                  19271640
5658     20426647   ......CT...A.G..T..G.........T.GG.....                        20426610
5658     24605033   ......TAGA...G..C....AC.........                              24605002
5658     24939920   ....A.C..C...C..G..G...T..A..T..                              24939951
5658     8475964    .......A.C...G..T..G...........GG........                     8475924
5658     21200149   .....T.A.C...G.CC....--....T...GG..T.T......                  21200190
5658     7306493    CT.A--.....C.--.T..G............G...........AGG.A...T.T...A.  7306548
5658     9612548    ...A..C....A.TAA.G...T......T...                              9612517
5658     25618792   .........C.A.G..G..G......CT...GG......A....                  25618749
5658     12423326   ......CT..GT....T.--......................G.AGA.AA..T.....G.  12423269
5658     2092560    .......A.C.-T...T..G...........GG...........AGT.A...T.....G.  2092618
5658     8576508    ...A.T...C.....................TGA.......                     8576548
5658     18484597   .......A.C...G..T...............T......G..                    18484555
                                        \                                       
                                        |                                       
                                        G
5658     3992510    .......A....G.C.-..G......T....GGT..C.......AGT.A...T.T...G.  3992568
5658     14094557   .....A.G........G..G.........                                 14094585
5658     652468     ...A...A.C...G..TT..............G...........                  652512
                                        \                                       
                                        |                                       
                                        G
5658     1045350    ....A..A.C..G.C.-..G...........GG......TG...A.T.A..AT.T...G.  1045408
5658     22889696   ....A..A.C..G.-.T..G...........GG...T.......AGT.A...T.T...G.  22889638
5658     25244464   .....T.A.CC-....T..G...........GG...........AGT.A...T.T...G.  25244522
5658     21230204   .......GGC...-.......A..G.T.....G...........A.T.A...T.TA..G.  21230145
                                     \                                          
                                     |                                          
                                     C
5658     25381338   .....AT.........-..G.ACT....A........A..T...AG..A...T.....G.  25381397
                                 \                                              
                                 |                                              
                                 G
5658     3627066    ......T.T....GA.T..G.........                                 3627094
5658     3972163    ...A...-.AC..G..-..G...T.A.....GG...........AGT.A...T.TA..G.  3972220
5658     19205870   .......A.C.AG.-.C..G...........GG...........AGG.A...T.T...G.  19205812
5658     8176267    G...A..A.C.-.G..G..G...........GG.........A.ATT.A...T.T...G.  8176209
5658     6329510    .....TG......G..T...AA.T.....                                 6329482
5658     7769427    ......T......G..C....A.T.....                                 7769399
5658     19146209   ...A.......C...............                                   19146183
5658     5262107    .....TTA.C..GG..-..G........T..G.....A.T....AGT.A...T.T...G.  5262165
5658     7614915    ...ATTT......G..T..G...A..........                            7614882
5658     10678879   .......A....GG..-..G......A..TGG.A....T...T..GT.AA..T.T...G.  10678821
5658     11332590   ......TTG..T.G..T..............                               11332560
5658     13847720   ....A.CTG..A....T....T.T...T....                              13847689
5658     19816181   .T..C..A..T...C.T..T.....G......G....                         19816145
5658     24163740   ......CT.....G.G...GG..TC.....                                24163711
5658     25163938   ..G.A.C......G..TC.........T....                              25163969
5658     3449714    .......A.T.-TG..T..G...T...TG..GG......T....ACT.A...T.T...G.  3449772
5658     6542571    AA.....A.T.-.G..T....A.T.......GG...........AG..A...T.T...G.  6542629
5658     26113259   .......G....GG..-..G............G...........                  26113301
5658     16994753   .......A.C..-G.....G.....C.....GG...........A.T.A...T.T...G.  16994695
5658     7687254    .......A.C..-...G..G........T..GG......A....AGT.A...T.T...G.  7687196
5658     15644190   .......A.C..-...T..G......TT....G...........AG..A..AT.T...G.  15644248
5658     5921645    .......A.C..-T.CT..T.........T.GG............GT.A...T.T...G.  5921703
5658     19442924   .......A.C...G..T..G..C...A.....G...........                  19442967
5658     22358666   .......A.C..-G..T..G...........GG......T....AGT.A...T.....G.  22358608
5658     2191339    .......A.CT.-T..T..G...........GG...........A.T.A...T.T...G.  2191281
5658     2809176    .......A.C..-G..T.T............GT.....C.....A.T.A...TAT...G.  2809118
5658     4211624    .......G.C..-G..T..G........T..GG......T....AGT.A.G...T...G.  4211682
5658     9380662    .......A.C..-G..T..G.....C.......ACT..C...G.AGT.A...GT......  9380604
5658     18015937   .......A.C.-....T..G.......T...GG...........AGT.A...C.T...G.  18015995
5658     8344368    ...AC........G..C..........G...                               8344398
5658     12357079   ............C...G..G...........                               12357049
5658     19117770   .......A.C..-G..T..G.A.........GG............GT.A...T.T...A.  19117712
5658     25126437   ......T.......T.T..G.........                                 25126409
5658     25299148   .......A.C..------.G...........GGA........T.A.T.A...T.T...G.  25299095
5658     15884871   .A........G..T---..G...........GG....A....T.A.T.A...T.T...G.  15884928
                          \                                                     
                          |                                                     
                          C
5658     16131323   ...AA.T..C...G..T..........                                   16131297
5658     16743510   ...T...A.C......T......T....T..GG.........                    16743469
5658     16978474   .......A.TG..GT.C..G........T...G..-......A.CGT.A...T.T...G.  16978532
5658     17381909   ....A..A.T......T..G..G.....                                  17381936
5658     22638878   ......C...G.....T..TG......                                   22638852
5658     15394222   .T.A...A.A..G-..T..G...........GG..A........ACT.A...T.C...G.  15394280
5658     982972     .A....T....A.G..T..G.........                                 983000
5658     1406861    ......C.......A.T..G......T.....                              1406830
5658     5102505    ..G....G.A....A.T..G..........                                5102476
5658     12257139   ..........G..G..T..G.A.T...A....G...                          12257174
5658     16852362   .....T.G.C....A.G..G...........                               16852332
5658     12798297   A...A..T.....T..T..G...T.....                                 12798325
5658     16489825   .............G.GG.........A.T...CA.....                       16489787
5658     17949517   ......T.CTC..G.CT.....G.....                                  17949544
5658     22659717   .A.A...T.....G.--G.C.T.....A..CT......T...TG.GTC....T.......  22659776
                          \                                                     
                          |                                                     
                         CT
5658     24791786   A...A.T.......ACT..G...........T..                            24791819
5658     9576442    ......C......G.A.C........-.....G.........T..GTTA........     9576387
5658     16708870   ....--......--..T.GG............GT..........A.T.A...T.T...G.  16708815
5658     9717270    .......A.TG.G-..T..............GG.............T.A...T.G...A.  9717212
5658     23671329   .......A.C.A....T..G.A.........GG.........                    23671287
                                   \                                            
                                   |                                            
                                   T
5658     11666184   .......A.C..G-..T..G.........T.GGA............T.A...T.T...G.  11666242
5658     19148899   .......A.C.TGGC...G-......A....GG...........A.G.A...T.T...G.  19148841
5658     4148125    .......A.T..GG..T..G.A......T.-.G.........                    4148085
5658     6864837    .......A.C...G..T..G...TG.....T.G.......                      6864797
                                               \                                
                                               |                                
                                               T
5658     8262947    .......A.C...T..TG--...........TG......T....                  8262988
5658     9970466    ....A.....G..GA.C..G.......                                   9970440
5658     18951412   ......T......G.C...G.C..........                              18951443
5658     12226788   ....AT.A.C..G.T...G-...........GG...........ATT.A...T.T...G.  12226730
                    \                                                           
                    |                                                           
                    C
5658     12733531   .....T.A.C...-..T..G...........GG....A.......GT.AT..T.T...A.  12733589
5658     19119582   .......T.T......T.G...G....A...                               19119552
5658     3924044    A.....T..A.AT......C.T..........G....TG..AG.A.T.A.CA....G...  3923981
                         \           \                                          
                         |           |                                          
                         T         AAG
5658     4067451    .A.T..T......G..G....A.A........G..TGT......C...A..           4067501
5658     6649869    .C....C..A...G..GG--.......TT...G...........AGT.AA....T...GT  6649812
5658     22046474   ..T...T.CA....T...C.....C.......G.........G..                 22046427
                                                 \                              
                                                 |                              
                                               TGT
5658     22353804   ....A.C......G.A.....T.....TT..........T..                    22353847
                                                    \                           
                                                    |                           
                                                   GT
5658     9960424    ......TT..T.GG..G..G...........C..........                    9960466
                                                   \                            
                                                   |                            
                                                   G
5658     14594578   .......G.C.A.G..T..G.......A..TGG......                       14594616
5658     24567865   ...T..C........GG..GG.......T...G...........                  24567908
5658     25450096   .A....C..TG..G..T............                                 25450124
5658     25556941   .............T..T.T.......A..                                 25556969
5658     25820580   ....---A.AT.....----.AT.........TA..........A.A.CC..T.T...G.  25820528
5658     10655530   ....A..A.C..G-..T..G..........GGG...........AGT.A...T.T...G.  10655588
5658     16272448   ....A..T...A.GA.G.GG..........--............---...A.....      16272398
5658     25038733   ....T..T..T...A..GT-----..T.....G....AT...A.AGT.A...G.....GG  25038679
5658     19693231   .......A.C...--.T..G...........G..............T.A...T.T...G.  19693174
5658     2204840    ......C.........T...CC.....-....G...C....AA.A.TGA..AG.....T.  2204898
5658     21019931   .......A.C..G.T....-...........GG.........G..GA.A...C.T..AG.  21019873
5658     21117384   .......A.T....-.TG.G..........TGG..........A.GT.....T.T...G.  21117326
5658     22115721   .......A.CT.G.T....-..........GGG...........AG..A...T.T...G.  22115663
5658     16961453   .......A.C..G.-............G...GG.......TA..A.T.A...T.T...GA  16961511
5658     13028827   .......A.T.TG.T...G-.......T....G...........AGTGA...T.T...G.  13028769
5658     14550772   ....A..T.C..G.T...G-...........GG....A......A.T.AA..T.T...T.  14550830
5658     20478253   .......A.C..T.T...G-........T..GG...........A.T.A...T.TA..G.  20478311
5658     8243950    G......A.C..G.T...G-...........G............A.T.A.C.T.T..AG.  8244008
5658     9927552    .......A.C..G.C...G-.........T.GG............CT.A...T.T...A.  9927494
5658     8835183    .......A.C..G.T...G-...........GG...........AGT.T...T.T...G.  8835241
5658     20144445   ...A...A.C..TGT..G--.......T...G............AGT.A...T.T..AG.  20144388
5658     21069494   .......---..C...T..G...........GG...C.......AGT.A...T.T.....  21069436
                                   \                                            
                                   |                                            
                                  GT
5658     24981464   .......A.C..GG....G-...T.......GG...........AG..A...T.T...G.  24981406
5658     8859606    .......A.T...G..T...............GA.......A..                  8859652
                                      \                                         
                                      |                                         
                                    TTA
5658     19559600   .......A.CT.GCT...G-.......T...GG...........AGT.A...T.T...G.  19559658
5658     19735594   ......TG........T..........                                   19735568
5658     11508811   ...A...A.C..G.T...G-...........GG....T......ATT.A...T.T...A.  11508869
5658     25539565   .......A.CT..G..T..G.......T...GG.C.........AGT.A...T.T...G.  25539505
                                   \                                            
                                   |                                            
                                   A
5658     864709     .......A.C..G.T...G-...........G.A.......A..AGT.A...T.T...G.  864651
5658     7024100    .....T.A....G.T...G-.........T.GG...........AGT.A...T.T...G.  7024042
5658     6640073    ......C..A...GACC.....T.......-........                       6640036
5658     12221006   .......GG.----------...........C..A....A......T.A..TT.T.G.A.  12220957
5658     19564508   .......A.C..G.T...G-...........GG......T....AGT.A...C.T..TG.  19564450
5658     21918632   .A.....A.C...G..T..G...........GG......T....                  21918589
5658     19658412   .......A.C.T.GC...T-...........GG....T......A.T.A...T.T...G.  19658354
5658     22974891   ...T...G.C...G..T.........-...T.............ACA.A...T.TA..G.  22974949
5658     15934380   ......T....A..A.T..........T...                               15934410
5658     18982119   ....A.C......T.G...G.......                                   18982093
5658     20863624   A......A.C..TGA...G-......AA...GG...........AGT.A...T.T...G.  20863566
5658     22023967   .......G..-....-----.T......T..GG...........A.T.A...TTT...G.  22023914
5658     24535112   .A.....A.C..GGC...G-...........GGA..........AGT.A...T.T...G.  24535054
5658     4158074    .A.A...A.C..GG....G-...........GG......G....T.T.A..AT.T...G.  4158016
5658     15929680   .......A.C.-.G..----.A.G.......GG...........AGG.A...T.TA..G.  15929734
5658     25304469   ...AC.T.CA.........G......A..T.GG......TT...AGT.A...G.....T.  25304409
                                   \                                            
                                   |                                            
                                   C
5658     7882884    .A...T.A.C..G.T...T-...........GG....T.A....AGT.A...T.T...G.  7882942
5658     10888217   .......A.ACA.G..T..G.....GT..--.G..T........                  10888258
5658     25858979   .A....TT........----.A.T........G.C..T....GCAT..A....TG...A.  25859034
5658     11257093   .......G.A...GA.T.....T...                                    11257068
5658     11839195   ......CA..G.G.A.T....C.T..T.....G...                          11839231
                                                \                               
                                                |                               
                                                T
5658     12877978   ......CA...A.GA.G..G............                              12877947
5658     17447582   .......A.C..GG..T..G...........                               17447552
5658     18028289   .............G..C.GG...T...                                   18028315
5658     19655626   .......A.C...G..T...........A..                               19655656
5658     20050565   ...A...A.C..G.T...G-...........GG....T......AGT.....T.T...G.  20050623
                    \                                                           
                    |                                                           
                    CAA
5658     21208360   .......G.T...CA.T..GC..........                               21208390
5658     22491263   ......TG...A.G..T..GG.......G...T......A....                  22491219
                                                   \                            
                                                   |                            
                                                   G
5658     24587243   ......TAG...C...T..T...........GG...........                  24587286
5658     19464073   .......ACC.TC.C.....-........T.GG...........A.T.A..TG.T...GT  19464131
5658     12417056   ......T..C.A....----........T..........TGATCA.A.A...T.......  12417001
5658     18227927   .......G.C....A.T..............GG.G...T......T.T..G.T.......  18227864
                                     \                         \                
                                     |                         |                
                                     T                       CAG
5658     22187696   .......A.C...G..-..G....A...TT.GG......A....                  22187654
5658     6224666    .......A.C......T..G.....                                     6224642
5658     19679361   .......A.C.AG.T...G-.........T.GG...........A.T.A...T.T...G.  19679303
5658     23149681   ......C........G...T......                                    23149656
5658     2805341    .......A.T......TG--...........GGA.....T....ATT.A...T.T..AA.  2805284
5658     4422887    .......A.T..----T...........T..GG......T....A.T.A...TGT.....  4422942
5658     3557679    ......T...G.....T..G...........                               3557709
5658     12617266   .......TG...C...G..C.......A....                              12617235
5658     15557054   ...A..C..C...TT.C......T........GA...G.T...A.--------......T  15557105
5658     16843353   G......G.C...G..----...T.......GGA..........                  16843314
5658     22964105   ...A..T......G.G...G......AT..-........A.....                 22964061
                                                        \                       
                                                        |                       
                                                        T
5658     23372240   ....A.C.......AAT............A.......A....G.A.T.AA..T....AT.  23372300
                                                 \                              
                                                 |                              
                                                 T
5658     24591644   CA.....G.C...--.T..G...........GG...........                  24591603
5658     1956354    .....G-..A.C.G.G.G..........T..GG...........AGT.A...C.T...G.  1956413
                                        \                                       
                                        |                                       
                                        G
5658     11213060   .......A.T..GGA.T..G........T..G............                  11213103
5658     12758773   ....T---.T..G.....G-...........GG....T...A..AGT.A..AT.T...G.  12758718
5658     17850842   ......TG.....G..--TG...T.......T.......                       17850878
5658     22572393   ...A.GT......G..T....A........-.G......G..                    22572353
5658     1311122    .......G.C...--G....A......G...GGAC.......                    1311161
5658     4027827    ......CT.AG..G..T..G.A.....---........                        4027793
5658     11182189   .......A.C..GGC...C-...........GG..T........AGT.A...T.T...GT  11182247
5658     11970531   .......G....C..GG..G...T...                                   11970505
5658     12700547   ...A............G.T..A...                                     12700523
5658     17626824   .......A.C..---------.G........GG...........AGT.A...T.T...G.  17626874
5658     19103906   ......CT.C.A.G..C.CG.......                                   19103880
5658     376359     A......TCC...GC.C..G.......-.AGG............AG..A...T.T...G.  376300
                                                           \                    
                                                           |                    
                                                           G
5658     6258899    .A...G.T....G.-..----........TTC............A.T.A..AT.T...GT  6258955
                        \                                                       
                        |                                                       
                       AT
5658     24133141   ....A.CT.....G..T..G...........G......T...                    24133184
                                                   \                            
                                                   |                            
                                                  CG
5658     26073381   ......T......G..CCC...........T....G.....A........-.TT..G.T.  26073442
                                                                \ \             
                                                                | |             
                                                               AG T
5658     10111452   .......A.T..CG..T..G.A.........C............                  10111405
                                                    \                           
                                                    |                           
                                                 CCAG
5658     16662262   ......TGG.G..GT.T..G...........                               16662232
5658     21200415   .......GG...TG..C..GA..........G............                  21200459
                                   \                                            
                                   |                                            
                                   T
5658     14080101   .......A.A..GGT.....-...........G............GT.A...T.T...G.  14080043
5658     1501115    .......A.C..T.C.G....A.....A.--T.............G...C..T.T...G.  1501172
5658     1579118    .......A.C..--..T........G...T.GG............                 1579160
5658     11571348   .....T.A.T...G..T..G...........GG...........                  11571392
                                   \                                            
                                   |                                            
                                   T
5658     20233554   .......A.C..GG.....-...........GG.....C.....                  20233596
5658     23354068   .......A.A..--..T..G...........GG......T....                  23354027
5658     16172360   ...........T....T....A....C........                           16172395
                                                 \                              
                                                 |                              
                                                 G
5658     4462321    .......G..CT.....-----....A..A.G.........A..AG..A...T.T...GA  4462267
5658     8888981    .......A.C........G.--.T.......GC........                     8888942
                                   \                                            
                                   |                                            
                                   C
5658     12261563   ....A..G.C..C....T.T.......T...GC...........                  12261608
                                    \                                           
                                    |                                           
                                   TA
5658     9088879    ......C.........T...............GA.....                       9088917
5658     17130279   G..T...G.A...T..--........T...C.GA.T...-..GA.-..A..A.......T  17130334
                    \                                                           
                    |                                                           
                    CG
5658     11218388   .......A.C..CGT...----......T..GG..A......G.AGT.A...T.T...G.  11218443
5658     9102758    .......AGC..G.T...G-...T..T....G............                  9102716
5658     19113739   ....A..A.T..--..T.C............GG...........                  19113780
5658     4185733    ...A..C.......A..C.G...G.....--T.....T...AG.A.TCA.A..G..G..T  4185676
5658     8166804    ......T......G..T.GG......T....                               8166774
5658     9315890    ...........A.G..T..G.A....AT....G....T....                    9315848
                                            \                                   
                                            |                                   
                                            T
5658     17869612   .C..C....T....A............                                   17869638
5658     19180387   ......TA.....G.----C........TT.GG..T........                  19180348
5658     20418098   .......A.C..G-..G---...........GG............G.GA...T.T...GA  20418153
5658     5988862    .......A.C..GGT...G--.G........GG...........AGT.A...T.....G.  5988805
5658     7126984    ...........A.GT....G...T..                                    7126959
5658     9432145    ...A.T.......G..                                              9432160
5658     11058347   ......CT..G.G...T..G............                              11058316
5658     19144374   .......G.C.A.G..T..G....                                      19144351
5658     1813661    ...A...A.C..--..T..........TTT.GG......T.A...                 1813619
5658     17749464   ......TG.....GA.CG.G.-.A..TTT..T...........CATT.A...T.T...G.  17749522
5658     2468453    .......G.TG...-.C..G...........GG......G.....                 2468496
5658     10453671   CA..C.T......GA....G......-A....G.........G.AGT.A..AT......A  10453729
5658     22702718   ......T...GA....T......T........G......T.TG.ATT.AA..T....AGT  22702778
                                               \                                
                                               |                                
                                               C
5658     20497008   ...A...TGT......T..G...T.......G.....                         20496971
                                  \                                             
                                  |                                             
                                  G
5658     22639874   .........A..-G..T..G.........TGG.C..........ACT.A...T.T...G.  22639933
                                           \                                    
                                           |                                    
                                           T
5658     23743299   ....A.C..TT....G...GG..T.............A....                    23743340
5658     9155195    C...T.C............G....                                      9155172
5658     13380214   .......A.C...G..T......G.....A...........                     13380174
5658     2975395    .A.AT.C...G.....T..G..........-..T.......                     2975356
5658     14503419   .......AGC...G..T..G......T..AC.GA...........                 14503374
                                   \                                            
                                   |                                            
                                   C
5658     8273499    .......G.C...G..T..G.........                                 8273471
5658     9571553    .............G..T......T.....T..                              9571522
5658     16625773   .......A.C..G.T...---......T...GG..T...T....                  16625813
5658     18841998   .......A.A..GGTG...G..........-.G....G......                  18841956
5658     19030972   ....A......TT.C..-----...A....T..A..CT......A.G...A.GT...ATG  19031026
5658     22669498   .......A.C..GGT...--...........GCA.....T....                  22669539
5658     25345811   ......C.T...C.C.T..T....                                      25345834
5658     3899485    ....A.TG.....G..T.CT...T......GGG...C.......                  3899442
5658     1524268    .....TT......G..T..T...T...                                   1524242
5658     6551199    .........C...G.G..GT...T...                                   6551225
5658     8005117    ....A.C...G..G..T.........T...                                8005146
5658     15867208   ................T..G...T....                                  15867235
5658     16705501   ......T.......AGG..G.......                                   16705527
5658     20087151   .......G...                                                   20087141
5658     11004822   .......A.C.C.--.T..G...........GG...........                  11004863
5658     20228214   .......A.C..C...T..G...........GG...........                  20228171
5658     11860891   .......A....G-..T..G...........GG..A........                  11860849
5658     23746282   .......A.T...G..T......G.......GG.......T...                  23746325
5658     7132313    .......A.C...GTG...G...........GG...........                  7132356
5658     10071018   .....A.A.T...G..T..G...........G.........A..                  10071061
5658     7970644    .A.....A........T..G.A.........C.............                 7970597
                                 \                                              
                                 |                                              
                               TGA
5658     7031863    .......A.C..-G..T..G......C....GG......T....A.T.A...T.....G.  7031922
                                            \                                   
                                            |                                   
                                            T
5658     3380532    ......C......G.GTT.G...T........CA........                    3380491
5658     22666173   .........C....T....G.A......                                  22666201
                                 \                                              
                                 |                                              
                                 G
5658     297587     ..G.T........G.C..------....................AGT.A...T.T...A.  297640
5658     3944835    .C.A...A.C..G-..T..............GG..........                   3944794
5658     11698282   ..T..........G..G.G......CAT.........TG...A.AGTGA..AG.......  11698343
                                          \                                     
                                          |                                     
                                         AA
5658     20165463   ..G....T.C..-...T...........T..GG..G...T.A..AGT.A...T.T...A.  20165405
5658     24428825   ...A..TG.....--.T.............GGG...........-.GT....T.TA..G.  24428768
                                            \                                   
                                            |                                   
                                            T
5658     12152767   .......A.TG.GGT....G...T.......GG...........                  12152724
5658     17239756   ................T.C.......                                    17239731
5658     16143938   .......A.C.A....T..G.......-...GG..G.....A..                  16143896
5658     17476122   ......C....A..A.G.GTA..-...T....GA........A.--------.G....A.  17476172
5658     22821140   .......A.T...G..T..G.......T...GG..T...A..                    22821181
5658     26160338   A.....C......G..CT.G.......T................                  26160295
5658     9776581    ....T..G..----.CC..G...........G.A.....T..                    9776544
5658     18134519   .......A.T..GG..T..G.......T...GG...C....A..                  18134562
5658     3610092    .......A.C..--.AT..G..GT...............                       3610128
5658     11587235   ......CTG....TA.T.......-............                         11587270
5658     15201893   .......A.T..-G..T..G......ATTT..GA..........AGT.A...T.T.....  15201835
5658     26203612   A.....C......G..CT.G...T...T................                  26203569
5658     3864896    ....A.C......G.CT.....TGA.--..............G.AGT.A..AG....A..  3864953
5658     11907896   ....T..TG.......T..G...........                               11907866
5658     16005018   ..........G....CT....A....                                    16005043
5658     17342184   .......GG.......T..G........                                  17342157
5658     20247496   .......T........T.T.......                                    20247521
5658     22032831   ..C...CT.....G.C...G......                                    22032806
5658     3862353    C..A...G.C...G..T.C.GA.T.......G............                  3862396
5658     7220160    .......A.C..TGT.G---...T....A...............                  7220200
5658     20509606   .....T.A.TG.GG..T..............GGA...T...A..                  20509649
5658     11102874   .......A....G..CT..G.......T...GG..........                   11102916
5658     10744992   .......A.A..--..T..G...........GG..T.T.......                 10745034
5658     1168785    .......G.....--.T..G...T....T...G......T..                    1168746
5658     10759409   .........C...G..T..G.......-..T.............                  10759451
5658     3069169    .........T..TTT..........                                     3069145
5658     5921877    ...T...A.C...TA.T......-...T....G...G....A..A.T.A...T.T...T.  5921935
5658     6868535    ...........A....T..G.......T...T............                  6868578
5658     16453332   ........TT......T..G......                                    16453357
5658     21123075   ......TG...A.GC.T.....T-.......--...........A.T.AA..T.T...GT  21123019
5658     23917769   ........G...--.C..C............G.T...TT.....T..TAT..G.......  23917827
                         \                                                      
                         |                                                      
                         T
5658     6964509    .A.....G....--..T..G..G..CA....G............                  6964550
5658     17432286   ....C......TG...T...........                                  17432259
5658     22919359   A.....T......GA.T..GA...A.......G............                 22919312
                                            \                                   
                                            |                                   
                                          CTG
5658     24652003   ...............G...C..                                        24651982
5658     20375017   A......G.C...G..T..G...........GG...........                  20374974
5658     21137888   .......A.C..-.T.T..G........                                  21137862
5658     22466882   .....TG..AG..G.C..C.......A....T.......                       22466843
                                              \                                 
                                              |                                 
                                              C
5658     24250755   .....TC......G.G...G.....                                     24250779
5658     8355189    ......T......G.CC..G.A.T........G..........                   8355147
5658     20013724   ...A...G...........G......-A.T.GG...........                  20013766
5658     20343410   ......TA.TG.....-.TG...........GT..A........                  20343453
                                 \                                              
                                 |                                              
                                 G
5658     2940335    ...AA.......                                                  2940324
5658     9005169    .......G.T...G..T..G....--A....C.......T...                   9005209
5658     9716505    ....A.T...G.....T.C....-..CGTTG.C..A..CT..A.AG..A...T......T  9716563
5658     13040132   .....GTG.....--.T....A....AT...GG....                         13040166
5658     16627387   .A.TA..G.C...G..T..G.......A....G......T....                  16627430
5658     17554944   ....T.C...............                                        17554923
5658     17649352   ...A..C.T.....A.G........                                     17649328
5658     18444637   ..CA.GT.T.......                                              18444652
5658     19804976   ....T.T......G.-.C.G...........C.AG.C.......A.TGA.A.G......T  19804918
5658     22118338   .....A.A.C...--------.G........GG..........A.-T.A...TT....G.  22118288
5658     22956859   ....A..-........C..G...........GG...........                  22956901
5658     6073297    .......A.C.-.G..T..G...........GG..........                   6073338
5658     2929508    .......A.C..-G..T..G.......T...G............A.T.A...T.T...    2929452
5658     9270205    .......A.C..-G..T..G...........GGA.....G....AG..A...T.T...    9270261
5658     22293551   .......A.C..-G..T..G...........GG.....C.....AG......T.T...    22293495
5658     12693052   .......T.....G..TT.G............G..........A.TG...-.T.T...G.  12692993
                                                              \                 
                                                              |                 
                                                              T
5658     18109050   .......A...A.G..T..G.........A..........CA...G..A.-...T...G.  18108991
                                               \                                
                                               |                                
                                               T
5658     5029789    .......A.T..-T..T..G......A....GG...........AG..AC..T.....    5029845
5658     11761174   ...A...-.AT.GG..T..G.......G...G............-..CA...T.T...A.  11761231
5658     10789628   .......A.C..-G..T..G....-..T...TG...........AGTGA...T.T...G.  10789685
5658     20177901   .......A.C.-.G..GG.G.......T...GG............TT.A...T.T..-..  20177844
5658     23709280   .......G.C..--..T..G..........TGG...........                  23709321
5658     6698065    ...A...A.C..-G..T.TG........T..GG...........A.T.A...T.T...    6698121
5658     9523310    .A...A.G.T.----.T......T.................A..A.T.A...          9523263
5658     18028990   ...A..C......G..T.GC..--........G...........                  18029031
5658     23581713   .......A.C.-.G..TG.G...........GG...........                  23581755
5658     23662249   .......G.C......T..G......                                    23662224
5658     385983     ...T...A.C..-G..T..G...........                               386012
5658     1836326    ......C.....GGA.T......T........G..T.T....                    1836285
5658     5322973    .A..T..A.T..-G..C..G...T.......GG......G....A.T.A...C.T...    5322917
5658     7043986    ......CT....G...G..G......-.T...GT...A....G..G...             7043939
5658     18283106   ......T...G...C.C.TG......T....TGA.....A..                    18283147
5658     3937422                  ..T..G...........GG......T.....T..A...T.T...A.  3937474
                                                               \                
                                                               |                
                                                         TAGTAAG
5658     6393611    .....TT.........T.C......                                     6393587
5658     9196925    ......TGTA...G..T..G......A....GG............                 9196881
5658     22159517   ......C........AG.C....--..A.T.......                         22159483
5658     9057924    ......CA........TG.G...........GG..T...                       9057885
                               \                                                
                               |                                                
                               A
5658     17267507   .T....C...G....GTG.G....-..G.....T........G..                 17267464
5658     2093878    CA....T..C...C..T......T..T......A...T....                    2093920
                                           \                                    
                                           |                                    
                                           T
5658     21204872   .......A.A.ATGAGC..G.................T......                  21204829
5658     25033938   ......C......G.AG..GG..T.....T..GT.....                       25033976
5658     23500100   ......C......G..T......-.......GT............GT.A..C......G.  23500040
                                                                           \    
                                                                           |    
                                                                          CG
5658     20034962   .......A.C..G.-....G...........GG...........                  20035004
5658     20987115   .......A.C..G.-.T..G...........GG........C..-.G.A...T.T...G.  20987172
5658     16654226   .......A.C..G.-.T..G............G......-.....GT.AA..T.T...G.  16654283
5658     7733230    ....T..G.....C..T..G......A.....G...........                  7733185
                              \                                                 
                              |                                                 
                             AC
5658     16089778   .T.....A.C..G-..T..............GG......T....A.G.A...T.T...    16089722
5658     23081032   ......TA.C...G.....-...........GGA...........                 23081075
5658     24959730   ....T..G..-..G..G..............GG..A........                  24959772
5658     10317153   ...A...A.T..G.-.T..G...........GG.........                    10317193
5658     989557     ...T...A.T..--..T..G....G...T..GG..........CA...A...T.T...    989612
5658     2247390    .C.....A.A..-G..T.........-.T..GG..T........A.T.A...T.T...G.  2247333
5658     7133639    .......A.C..G-..T..G...........G............AG..A...T.T...    7133583
5658     14920148   .......A.C..G-..T..G...........G.A.....T.....CT.A...T.T...    14920204
5658     6826383    ...AA..A.CC.G-..T..G...........G............AG..A...T.T...    6826327
5658     10596348   .......GGC...T..T..G...........GG....G..T....                 10596303
                     \                                                          
                     |                                                          
                     T
5658     24310655   ..GA...A.-..TG..T..G.......T....G...........                  24310697
5658     16700866   .......A.C..GGT...GG..-........GG........A..A.T.A...T.T...G.  16700924
5658     25175351   .......A.TG.G-..T..G...........GG......G....A.T.A...T.T...    25175407
5658     7399389    .......A.C..G.-.T..G........TG.GG......G....                  7399347
5658     22824818   .......A.C...G..T..G...........GG...........                  22824775
                    \                                                           
                    |                                                           
                    G
5658     23042667   ..GAAG...A..G...T..........T...GG...........                  23042623
                                        \                                       
                                        |                                       
                                        G
5658     23483089   .......-.AC.GT..T..G...........GG........T..A.T.A...          23483139
5658     1335849    .......A.T.-.G..T..G..C...-A...GG.C..........CT.A..AT.T...G.  1335906
5658     16799656   ......C.....G...TG.G.........ATTG..T...G.....GG.T...T.......  16799719
                                    \                                           
                                    |                                           
                                 CCCA
5658     23231738   ....C.C.....G...........-......G..GA...A...                   23231697
5658     6858451    .......A.C..G.-.T..G.A..G..G...GG..T........A.G.A...          6858401
5658     7104491               ..G..T..............G..............T.T...T.T...G.  7104436
                                                                \ \             
                                                                | |             
                                                               AG AGTAT
5658     8145768    ....ATCT.C..............A.A.T...G..T...A.....GT.AT..T......   8145709
                                   \                                            
                                   |                                            
                                   A
5658     2338108    CA...A.A.C..G-..T..G......T...GTG...........C.T.A.....T...    2338052
5658     5852656    .....TTG.A...G.AT..G..T......T..G......-....AGT.....C.TT..G.  5852596
                                          \                                     
                                          |                                     
                                         TC
5658     10279629   C.....T.T..C.T........                                        10279608
5658     3857869    .....G.A.C...GA.T.------.......GG...........                  3857832
5658     16219284   .......-..CAGG..T..G...----....GG...........AGT.A...T.T...G.  16219230
5658     19382809   ......CA.....GA....-------.T..C.G.........A.----...AG......T  19382761
5658     23650126   A.....T...T..G.-----...........GG.........                    23650162
5658     6322293    .......G.C..G-..T..G...........GG...........                  6322251
5658     15944840   .......A.C..G-..T.TG...........GG...........                  15944798
5658     19352748   .......A.C..G-..T..G...........GG...........A.T.A...T.T...G.  19352689
                                                                  \             
                                                                  |             
                                                                  T
5658     24921649   ......C..AG.....T...............G...........T......--.....G.  24921590
                                                               \                
                                                               |                
                                                              TA
5658     7035585    .C.....A.C.A.T..T..G............G.........A.A.T.A...T.T...    7035524
                                   \                                            
                                   |                                            
                                AGGG
5658     17424276   --....T......CA.T..G............GT.....G..G..                 17424234
5658     20387264   .......A.CT.G-..T..GCA.........GG...........----....T.T...G.  20387210
5658     19710089   ..G....A.C..G-..T..G...........GG...........                  19710047
5658     21224869   .A.....G.---....T............                                 21224844
5658     21841595   ......TT...T.--.T...........T..T.C..T....T..                  21841554
5658     22741027   ..G....G.C..C...T..G...T.......G...TGT......                  22740983
                     \                                                          
                     |                                                          
                     G
5658     16544933   .T.T..T.......AGG.........C.....G......T....                  16544888
                     \                                                          
                     |                                                          
                    AA
5658     19254016   C............                                                 19254028
5658     8822071    .......A.TT.G-..T..G...........G.......T....                  8822029
5658     9716220    .......A.C..-G..T..G...-----...GG...........ACT.A...T.T...G.  9716167
5658     11186279   .......A.T..TG..T..G.....CA....GG.......                      11186318
5658     11227168   ....T.T........                                               11227182
5658     16977275   ......C.G...G...T....T.T...TT.............                    16977317
                                        \                                       
                                        |                                       
                                        G
5658     22911164   ...A..C.....T..GCT..-.T.A...G...G......----......C...G.....T  22911220
                                                                   \ \          
                                                                   | |          
                                                                   T T
5658     1131901    .......A.CCA.G..T...............GT.......                     1131861
5658     7754677    ....T.C.GA...T..T..G...............T.-...C...G.T...           7754628
5658     10298806   .......                                                       10298812
5658     11222717   .....TT..A......T..G...........G.......                       11222673
                              \                                                 
                              |                                                 
                         GAGACC
5658     16343713   ......TA......C.G........                                     16343689
5658     17722940   .......G.A...                                                 17722928
5658     24581569   ......T.-----...............T..GG...........                  24581607
5658     15694782   .......A.C..-G..T........CT....GG............                 15694739
5658     25069651   .......A.C..-G..G..G..G.........G.........T.---.A...T.T...G.  25069706
5658     5158559    .......A.C..-G..T....T.........GG...........                  5158517
5658     16026646   .......A.C..-G..T..G...........GG....TG.....A.A.A.....        16026698
5658     18042511   .......A.C..-G..T..GG...........T...........                  18042553
5658     22798823   .......A.A..-G..T..G...........GG...........                  22798865
5658     535256     ......T--.......C..G...........GG..TGT......                  535215
5658     9970884    --..A..A.T.A....T......T........G......T....                  9970925
5658     11225966   .......A.C..-G..T..GG...........GT........                    11226006
5658     11245361   .........C..-G..G..G.........T.GG....T.T....                  11245319
5658     21556952   ......TA.C..-G..T..G...........GG....T......                  21556994
5658     22218457   .......A.T..-G.....G.........TGGG..G........                  22218499
5658     23462512   A...A..A.C..-G..T..G...........GG.C.........                  23462470
5658     26028199   .......A.C..-G..T..G...T.......GG...........                  26028157
5658     4132341    .......A.C..-G..T..G.A....A....G.....T.....                   4132300
5658     5080155    .......---.C.G.GT..G...........G............A.T.A...          5080203
5658     17174403   .......A.C..-G..T.C...G........GG......-....T.T.A...T.T...    17174458
5658     8248649    G......A.C..-G.....G...........GG...C.....                    8248689
5658     22293995   --.....A.CT.....T..G...........GG...........                  22293954
5658     3891839    ..G....A.C..-G..T..G...T.......GG...C.......                  3891881
5658     4204199    .A...T.A.C..-G..T..C.C.........GG........A..                  4204241
5658     8621011    .A.....A.C..-G..G..G...........GT.C.....T...                  8621053
5658     8858362    .......A.C..C.C.G.G.-..........GG..T.....A..                  8858404
5658     8992231    ....C..A.T..-G..T..G...........GGA.......A..                  8992273
5658     9179346    .......A.C..-G..T......T.......GG........                     9179385
5658     10453200   .......A.C..-G..T..G..G........GG......                       10453237
5658     14300688   .......A.T..-G..T..G...........GG........A..                  14300730
5658     19476744   .......A.C..-G..T..G...........GGA...A......                  19476702
5658     22205030   .......A.T..-G..T..GA..........GG........A..                  22205072
5658     20726872   .......A.C...G..T..G...........GG......                       20726834
5658     25955183   ...A...G.C...G..T....A.......T.GG....T....                    25955225
                      \                                                         
                      |                                                         
                      A
5658     7625827    .......A.C..-GC.T..G.......-...GG...........                  7625786
5658     12647111   ......C....A.TA...G-............G.G......                     12647072
5658     13016177   .......A.C..-G..TTC..C.........GGA.T.....A..                  13016135
5658     13114822   ......C....A.G.G.G.......CA.....T......                       13114782
                                       \                                        
                                       |                                        
                                      TG
5658     14192638   ...A...A.A..-GT.T..G........A..GG......T....                  14192596
5658     16275982   ................G..G...                                       16276004
5658     17131519   C......A...AC.-.GG.G...........GG...........AGT.A...T.T...G.  17131578
                                                                             \  
                                                                             |  
                                                                             G
5658     24574536   .......G..----..T..G.-..A.A....G............                  24574574
5658     5226541    .......A.C..-G..T..G...T...T...GGA....G...                    5226501
5658     6217012    .......A.C.........G...T.....T.GG....                         6216976
5658     10565264   .......A.T..G.T...C-...........G.........A..                  10565306
5658     11083809   ......T..A...G.......A....CTT...G...........                  11083853
                                        \                                       
                                        |                                       
                                        A
5658     11393730   ......TA.C..-G..T.GG...T.......GGT........                    11393770
5658     22753888                 ..T..G...........GG............T..A...T.T...GT  22753940
                                                               \                
                                                               |                
                                                         TAGTAAG
5658     25548954   .T.....A.AG.--..G..G........T..GG............TT.A...T.....    25548898
                                                                \               
                                                                |               
                                                                A
5658     3877328    .A..A..A.C..-....T.G.......-...GGA..........AGT.A...T.T...G.  3877271
5658     12770977   --.....AGC...G..TG...........A.G.A.......A..                  12770936
5658     22465110   ...A...A.C..--..T..G...........GG......T...                   22465070
5658     3353766    ....A.CG......--.GG.A..-A.......G..A...G..G.AGT.A.A.G.......  3353822
5658     4055782    .......GG.----..TC.G...........GG..A........                  4055743
5658     8969807    .--..T.AGC...G.AT..G.........T.GG.....T......                 8969849
5658     9330158    .......A.C..-GC....G..........                                9330130
5658     15979816   .......A.TT.-G..T..G......TT...GG......T...                   15979775
5658     18928319   .......A.C..--..T..G....A..                                   18928343
5658     24964654   .......A.C.-C...T..G...........GC...........----A...T.....G.  24964600
5658     10840290   .......A.C.-.G..G..G...........G............                  10840332
5658     9470281    .......A.C.-TG..T...A..........GG...........                  9470239
5658     24584553   .......-.C......T...CA.........GT........A...                 24584510
5658     6657321    .......A.C.-.G..T..............G.A...T.....                   6657362
5658     22182478   ....A..A.T.-.G..T..G...........GG...........                  22182436
5658     23713565   A......A.C..G.C....-...........GG...C........                 23713608
5658     8011839    .......ACC..G.T...G-........T...G...........                  8011881
5658     20408952   .......A.C..G.T...G-...........G............                  20408910
5658     21909035   .....T.ATC..-G..T..G...........GG...G.......                  21909077
5658     2044618    .......A.C.-.G..T..G.......T.T.GG............                 2044575
5658     3602800    .......A.C.-.G..T..G...........GG..G......                    3602760
5658     7813113    .......A.C.-.G..T..GGT.........GG.........                    7813153
5658     6571202    .......A.C..TG....G-.......T...GG...........                  6571160
5658     10871016   .......A.C..GG....G-......A....GG...........                  10870974
5658     11133103   .......A.T.-.CA.T..G...........GG........                     11133142
5658     12931510   ....A..A.C....T.G.G-...........GG...........                  12931468
5658     17066438   ......CA.C..G.T...G-...........GG...........                  17066480
5658     19572813   .............--.T..G...........                               19572843
                           \                                                    
                           |                                                    
                          GG
5658     22357356   .......A.C.AG.T...G-.......T...GG...........                  22357314
5658     5076002    .T..T.C......GC.C.--............G......T..                    5076041
5658     7856392    .......A.C..-G..TG.G...........GTA..........                  7856434
5658     13184404   .A.....A.C..G.C....-...........GGA........G..GT.A...T.T...    13184460
5658     16793530   .............G.C...G.....CA..AC........G..                    16793488
                                         \                                      
                                         |                                      
                                         G
5658     17000751   ......TGGC...--------..........GG...........                  17000716
5658     19712499   ......CT.A...--..GT..TT................-...A....CA.--.....A.  19712444
                                                                 \              
                                                                 |              
                                                                 T
5658     21709315   .......-..CAGG..T..G...........GG...........AGT.A...T.T...G.  21709374
                                                  \                             
                                                  |                             
                                                  T
5658     1817660    ......TA...AT...T..C.-.A........GA..........T..               1817705
5658     11014946   .......A.C.-...GT..G......A....GG....                         11014911
5658     13468368                 ..T..............GG............T..A...T.T..AA.  13468316
                                                               \                
                                                               |                
                                                         TAGTAAG
5658     19398279   .............--.T.....G....G.T.GT...........                  19398322
                           \                                                    
                           |                                                    
                          AG
5658     22919066   -..A.A.G......A....GG.GT....TA..G..........A.T..-...G.......  22919124
                                                              \                 
                                                              |                 
                                                              T
5658     14415963   .......A.C.TGGA...G-........TT.G............                  14415921
5658     17035994   .......A.T..GGC...G-......T....GG...........                  17035952
5658     25222185   .....TC...G..G..T...-.....TT....G...CT....G..                 25222142
5658     2181397    ......TG...C....--TG...........GG....T......                  2181356
5658     9740262    ..............TGGG--.......G...G.............                 9740306
                           \                                                    
                           |                                                    
                          GG
5658     10350870   C...TTT...T..G..T..G.......T...C....T.......                  10350824
                       \                                                        
                       |                                                        
                     GAG
5658     50053      ....A..A.....G..-..G...........                               50022
                             \                                                  
                             |                                                  
                            TG
5658     6802436    .....TT........G..GG.....                                     6802460
5658     24285164   ....T.T...T.....-----..........GGA........                    24285200
5658     4128525    ............T.C.T..GA....----..GG..T........TCT.A...T.T..AG.  4128580
5658     16201000   .......ACC..G.T...G-...........GG........                     16200961
5658     809357     .....T.--..C....T..G...........GG...............A...T.T...GT  809299
                                                                \               
                                                                |               
                                                                A
5658     20763888   ......----..C...T..G.......A....G...........                  20763927
5658     8242914    ......-T.AT..G..T..G...........C.....T...A..                  8242956
5658     7504264    C......A.C..G.T....-...........GG...........A.T.A...T.T....T  7504323
                                                                             \  
                                                                             |  
                                                                             G
5658     3275870    .......A.C.-.GA.T..G...........G............AC..A...          3275920
5658     21101351   ......C..T...G.....-............G..T...T.AG.A.T.A...G......T  21101410
                                                                  \             
                                                                  |             
                                                                  G
5658     15644907   ....A..A.C.........G..............C..A...A..                  15644951
                                   \                                            
                                   |                                            
                                   G
5658     9548684    .............--.T..G.T.T........GT.....T....                  9548727
                          \                                                     
                          |                                                     
                         CA
5658     4857960    .......ATA......TT..............G..T......                    4858002
                                        \                                       
                                        |                                       
                                        G
5658     16681201   .......G.......C.G--......................                    16681161
                                                \                               
                                                |                               
                                                T
5658     21816150   .......A.T..T.-.T..G.A........-.G...........AGT.A...T.T...G.  21816207
5658     1955653    .......A.T...G..T..G...........GG....                         1955617
5658     17189543   .......A.C.-.G..T..GA.G........GG......T....A.T.A...          17189493
5658     26135495   .......A.A..-G..G.G.....A.T..--.......G.....ACT.A...TTT...G.  26135551
5658     4809447    .......A.C..GTT....-...........GG...........                  4809489
5658     11852682   .......A.C..GGC..C.-...........GT..G........                  11852640
5658     15369727   .T.A......---.....G.-......A...G.....A.T....                  15369766
5658     21925040   .A.....A.C..G.T....-........T..GG...........                  21925082
5658     3482979    ...A.TC.........TC--..............AA........A..               3482935
5658     4183701    ......C......G..TG--........T..GT...........                  4183742
5658     7406341    .......A.C.T.-...CC-............G.....C...                    7406380
5658     11548005   .......A.C..-G..T..G........T..GG.......C...AGT.T...T.T...G.  11547946
                                                   \                            
                                                   |                            
                                                   G
5658     20396525   A......G..TT.....-----.......T.GT...G.......                  20396487
5658     24812210   .A....C...G....G....C.....C..T..............                  24812163
                        \                                                       
                        |                                                       
                     CAAG
5658     23043114   .......A.C..T...T..G..G......T.GG.........                    23043156
                                   \                                            
                                   |                                            
                                   T
5658     2299259    ......C..AT..G..-----...........G.........T.---.A........AT.  2299310
5658     7084033    CA....T....A.G....C-................                          7083999
5658     19011036   .....TG....A.G.............T...                               19011067
                                        \                                       
                                        |                                       
                                        G
5658     21180483   .......--.GC..C.G..............GG..A.T..C...                  21180524
5658     22743748   ......C......GA.T..G...T....TT...........                     22743701
                     \                                                          
                     |                                                          
                    GTAAAAA
5658     23435421   ....ATT.....GG..C.--............G..T...T.....G..A....A......  23435364
5658     23980895   ............                                                  23980906
5658     2327124    .....TT.............                                          2327144
                                   \                                            
                                   |                                            
                                   A
5658     16927429   .............C..T.........----..G.CA...G..T.AG..A...T.T...G.  16927373
                                   \                                            
                                   |                                            
                                   T
5658     25479027   ......CT.C...G.AT...........T...G.......                      25478988
                    \                                                           
                    |                                                           
                    C
5658     1125060    ......C.....G...T..                                           1125078
5658     1964237    G...T..A.C..G.T..TG-...........G..........                    1964277
5658     11768576   .....T.A.T..GG.G.CG-...........G.......T....                  11768534
5658     13218193   .A.....AGT..G.T.G..-...........GG......T....                  13218235
5658     13582684   .......A.C..GG....G-.........TGGG...........                  13582642
5658     21005633   .....TT..T...G.-----.........T.G.A.........                   21005596
5658     8979925    .......A....C..................GG................             8979867
                             \       \                          \               
                             |       |                          |               
                             G AGTGAATC                         A
5658     21959766   .......A.C..-...T..G............GA.....T....A.T.A...          21959716
5658     18483826   .......A.C..-G..T..G..........-.G...........AGT.A...T.T...G.  18483883
5658     3974994    ...A...A.C...CT.T..G...........G..A.........A.T.A...          3974942
                                 \                                              
                                 |                                              
                                 G
5658     17200582   ...A..-......C..T..G........T...G.....                        17200619
                              \                                                 
                              |                                                 
                              A
5658     7402069    .......A.C..-...T..C.........T.GG......G....A.T.A...          7402119
5658     21148106   .....--..A.C....T.TG............G.......G...                  21148147
5658     7996438    .......A.CT.-G..T..G..........-.G......T....AGT.A...T.T...A.  7996381
5658     25988158   .....TT..-......TGTG...........G....-.....                    25988119
5658     16253435   .......A.TG.G-..T..G...........GG..T........AGG.A.....T...G.  16253495
                                                                         \      
                                                                         |      
                                                                        AT
5658     22189094   .A.....G.C...G.....G...........GG........A..                  22189138
                                   \                                            
                                   |                                            
                                   T
5658     8645694    .T.....A.C..G-..T..G......-....GG...........AGT.A...T.T...G.  8645751
5658     11703314   ......C....A.G..G.G..-..........G....T....                    11703273
                                   \                                            
                                   |                                            
                                   A
5658     17531766   ......T..A..G.C.....-A..........G..T...                       17531728
                                \                                               
                                |                                               
                                T
5658     18177142   .......G..TT.....-----.........GGC..........                  18177104
5658     8402613    .......A.C....T...G-...........G......C.....                  8402655
5658     11444879   .A...--....C..A.T..G.C.A.......TG......T..                    11444918
5658     12673949   .--A...A.C......T..G....C.AT...GG.........                    12673988
5658     6409277    ......T............                                           6409259
5658     6454470    ...A.--....C.G..T..G...........                               6454498
5658     19417873   ....A.T....C.G---..G...........C.......A.....                 19417914
5658     2627282    ..-TAA..TC......T..GG..........GG.G.......                    2627242
5658     6449912    ...--A.....A.G..T......TC......GG.....T.....                  6449871
5658     9962378    .......A.C..-...T..GC......T...GG......TG...A.T.A...          9962428
5658     12320218   ...--A..T....G..T..G...T....TT.GG...........                  12320259
5658     21192079   ......C..AG.....-....T.T...A...TGAA.......                    21192119
5658     23453989   ......TAG..A....T..G........TTG.T......T...                   23453944
                                  \                                             
                                  |                                             
                                ACG
5658     1164032    ...A..----...G.CT..G..C........GG...........                  1163993
5658     2254423    ....--....---...T..GCA.........GG.A....T....AG..A...          2254469
5658     2664454       .....T..........G.......AG.............                    2664416
5658     6729499    .......T.C...G..G.G-...........G..G....T....                  6729541
5658     13557690   .......A.....CA.TTG-..G........GG...........                  13557648
5658     16088276   .......A.C.T....-----..........GG......T....                  16088314
5658     16141136   .........A.........                                           16141118
5658     16215394   .....--A.A.C....T..G.A.......                                 16215368
5658     21014882   .....--....C.GC.T..G.........T.G.A...T.T....                  21014841
5658     25275018   ..............                                                25275031
5658     7638562    ...AA.C......G.....G............TA.......                     7638607
                                     \                                          
                                     |                                          
                                 CAGTG
5658     12207393   --.A..C....A.GT.T...........T.TG.........---....-.......      12207442
5658     19596856   .....T.T.C...G.....G......                                    19596830
                                    \                                           
                                    |                                           
                                    G
5658     6345658    .......A.C..G-..T..T........G...............A...A...          6345708
5658     6765685    ....A..A.....G..-..G......T.....G...........                  6765727
5658     8533186    .......A.C...-..T..G...........GG...........A.T.A...          8533136
5658     19355016   ......-TG.......T..G......T....TG...............              19355063
                                                                \               
                                                                |               
                                                                A
5658     10453422   .......A.C.TG...-.T....T........G...........                  10453464
5658     11695959   ................C..T...........GG.A......T..                  11696004
                                    \                                           
                                    |                                           
                                   TA
5658     23161522   ....--.....C.G..C....A.T.....T.G............                  23161481
5658     1424811    ...A...A....G.C.-..G........T..GG...........                  1424853
5658     1768927    .......A....GG..-..G.......T...GG...........                  1768969
5658     8016221    .......G.C...--.T..G...........GG...........AGT.A...T.T...G.  8016160
                                                            \                   
                                                            |                   
                                                         AGAT
5658     18077501   .......A.C..GG....G-............G...........                  18077459
5658     15606871   .....--....TGG.GT..G.......A....G............                 15606829
5658     3171814    .......A.C..G.T...G-............G...........                  3171856
5658     3959654    .......A.C..G...-..G..........C.G....T......                  3959696
5658     5929745    .......A.T..G-..T.G............GG...........A.T.A...          5929795
5658     15169574   ...A.....C..G.C.-..G...T..T....GG...........                  15169616
5658     20345918   ....--......--..C.....T....-----..........T.A.----..T.T...G.  20345964
5658     21766793   ..G....A.C..GG..-..G...........GG......---........            21766838
5658     6449598    ..............T.....CA.....T...TG..........                   6449644
                                     \                                          
                                     |                                          
                                  ATTT
5658     20952816   .......A.C...T..T..G.......A...                               20952847
                                 \                                              
                                 |                                              
                                 G
5658     3239008    .......A.T..GG..-..G.......T.T.GG...........                  3238966
```
