## Supplementary File S1B for "Recurrent erosion of *COA1/MITRAC15* demonstrates gene dispensability in oxidative phosphorylation": Supplementary_File_S1B.txt (part 356 of 732)

```
5658     14916972   .....--....C....T....T....T....GG.......                      14917009
5658     25155357   .--..T.A.C...G..T....A...G.....G.......                       25155393
5658     2110409    .......A.C..GGC...G-...........GG...........                  2110451
5658     3210559    ...AA..A.C...-..T.C..........T.G............A...A...          3210610
                     \                                                          
                     |                                                          
                     T
5658     7872620    ......GA.....-..G...............G...........AG..A...          7872570
5658     11035630   .A.....A.C...G..-..G...........GG..T.......                   11035589
5658     12804380   .......G.T...--.T...............                              12804409
5658     18847813   .......G.A....T.GGTG...........GT......                       18847852
                                 \                                              
                                 |                                              
                                 G
5658     24001488   .A....----...G..T..GA...........T......T....A...              24001531
5658     10486872   ....A..A....T--.T...............T......T....                  10486831
5658     17272651   .......A.C..G.C.-..GG......T...GG.......                      17272689
5658     19892834   ...A...A.C..G-..T..G...........GG........C..AGT.....          19892884
5658     9899195    .......G..TT....-----...........G........A..                  9899157
5658     11026947   ....--...A.ATG..T..G.......G...GG...........                  11026906
5658     20405166   .....T.A.TT.GG..-.GG...G.......GG...........                  20405124
5658     1128611    ......T......G.......                                         1128632
                                   \                                            
                                   |                                            
                                   C
5658     1805466    ....T.-..A..GG..T..G.A.....T...GT......A.....                 1805509
5658     6483802    .....--.T.....A.TC.GAA.........C.....T.......                 6483760
5658     1939211    ....A.TG.....-...TGC...........GGA.....T..                    1939170
                                        \                                       
                                        |                                       
                                        G
5658     10151419   ....--..T....GT.T..G......T....G.......T..                    10151458
5658     14145196   .......---.AC......C...---.G.A..............AGT.A...T.T...G.  14145253
                                                     \                          
                                                     |                          
                                                  CAGG
5658     16600974   ......C....A...---GG.C..........G.C....G..                    16600936
5658     17979838   .A...T.A.T..G-..T..G........T..GG............G..A...          17979788
5658     19437142   .........C..GTC.-..G...........GGA.T......                    19437182
5658     20695265   ......CA.C..-G..T..G.......T...GG....T......C.T....           20695314
                    \                                                           
                    |                                                           
                    T
5658     21368316   ....A........G..--TG...T.......                               21368288
5658     24687618   ....--T..A.C....T.C..A.........T.A..........                  24687659
5658     2776227    .......A.C......                                              2776212
5658     5508976    ....A..A.C..G-..T..G...........GGA...T......A.T.A...          5508926
5658     9504194    .............T..TG..........A.TGG....T...                     9504153
                                   \                                            
                                   |                                            
                                   T
5658     15007595   .A....T......                                                 15007607
5658     16584643   ......T......                                                 16584631
5658     17370806   .......TG...C...                                              17370791
5658     19434632   ....TAT.......T.T..........                                   19434605
                                 \                                              
                                 |                                              
                                 C
5658     19677151   .----.T..T...T.............T....G....A.....                   19677113
5658     21712461   ......CGG....G..T..C.T.T........G......G...                   21712505
                                      \                                         
                                      |                                         
                                     TG
5658     24092166   .......A.C...G..T..G...........                               24092135
                                   \                                            
                                   |                                            
                                   C
5658     20047328   .......A.C...-..T..G..........C.G...........AG..A..AT.T...G.  20047269
                                                      \                         
                                                      |                         
                                                      G
5658     9035685    .......G.C..--...............T.GGA..........                  9035726
5658     17764736   .......-..CAGG..T..G...........GG............                 17764693
5658     21114895   ......C...................TT....G.C...C...                    21114937
                                     \                                          
                                     |                                          
                                     G
5658     23151053   .......---.AC...T.CG...........GG............                 23151012
5658     11467035   .......A.C..G.C.-..............TG....T...T..                  11466993
5658     4939774    .......-.A..-G..T..G...........GG...........                  4939815
5658     23892783   .......A.C..-G..T..........T...GG......                       23892820
5658     25437514   .....--TT.......T....A..........G.C.........                  25437473
5658     25952044   ...--A......--..G..G.........T.GG...........                  25952083
5658     1956504    ......C...------...GG......A..............A.A.T.AA.A....GA..  1956558
                                                                         \      
                                                                         |      
                                                                         G
5658     8206273    ....T.T............T........TT..G....                         8206310
                                  \                                             
                                  |                                             
                                  T
5658     9807594    ......-T..CAGG.....G.........T.GG...........                  9807636
5658     18721535   ..........T.--....G.-......A....G......G..                    18721497
5658     9986860    .......-.AT.GG..T..G........T..GT........A...                 9986817
5658     16001299   .......G..TT....-----...........G...........                  16001261
5658     17328397   ......CA.A...G.............T....                              17328429
                                   \                                            
                                   |                                            
                                   T
5658     21475102   .......---.AC...T..G...........GGA..........                  21475142
5658     7034187    .....A.A.....GA.G..G...........GG.........                    7034230
                         \                                                      
                         |                                                      
                        TA
5658     11128962   ....A..-...AGG..T..........T....G........T...                 11128919
5658     18095917   .....TC.......T....G.......T..                                18095947
                                 \                                              
                                 |                                              
                                 G
5658     3570908    .......-.AC..G..T...........T..GGAC......A..                  3570950
5658     12730974   .......A.C..G..-----.T.........GG......G..T..-T.A..AT.T...A.  12731027
5658     15778855   ...T...A.C....T...G-.A.........GG...........                  15778897
5658     2067172    .......G.A...CAG.T.G...........TG...........                  2067218
                                \                                               
                                |                                               
                              GGT
5658     4216206    .......A.C..G.-.T..G...T......                                4216234
5658     9372503    .......A....--..T..G.......T.T..G..                           9372471
5658     5223372    .....T.ATC..--..T..G...........GG...........                  5223331
5658     11003340   .....A.A.C..G.-.T..G.T.........GGA..........                  11003382
5658     20135998   .......ACA...CT--..............GG.....G...                    20136037
5658     16610412   .......A.C....-.T..G...T.......GCAA......A..A.T.A...          16610462
5658     21451494   ..............                                                21451481
5658     22238615   ......TA....C....T..A.G............--.....G.----A...T......T  22238676
                         \      \   \                                           
                         |      |   |                                           
                        TT    GCT TCA
5658     25125585   ......C....C..                                                25125598
5658     5876532    ....---.T....GC.T....A.T....TT.GG..A........                  5876492
5658     7575765    .....T.A..T..G..T..............GG......T....                  7575715
                       \                \                                       
                       |                |                                       
                       A           GTTAAG
5658     12324837   GA.....A.C..G-..T........CA....GG...........                  12324879
5658     22655030   ......C..A...T..T.C........T..-.......                        22654994
5658     24685466   .......A.A...-..T..G...........G............                  24685424
5658     10745778   ....A.....T-.G..T..G.......T....G...........A...              10745731
                          \                                                     
                          |                                                     
                          T
5658     24846801   .......-..CAGG..T..G...........G.............T..-...T.T...G.  24846859
                                                                \               
                                                                |               
                                                                A
5658     6776430    ......CT...-....G..G...T.....AG.G............G..              6776476
5658     8484330    .......A.C..G.-.T..G...........GG...........                  8484372
5658     16264268   .......A.C..G.-.T..G............G......G....                  16264310
5658     20470411   .......A.C....-.T..G...........G......C..A..                  20470369
5658     4204714    ......T......--.G..........T....GA..T........T..-...G....A..  4204656
                                                                \               
                                                                |               
                                                               AA
5658     2167020    .......A.C..G.-.T..............GG...GT......                  2167062
5658     3649622    .......-.T.AGG..T..G...........GG...........                  3649580
5658     4217502    .......A.C..G.-.T..G...........G............                  4217544
5658     6064155    .......A.T....-.T.......C...T..GG...........                  6064197
5658     7721310    .......A.C..G.-.T..G...........GGA..........                  7721268
5658     9055944    .......A.A..GT-....G............G...........                  9055986
5658     9909466    .......A.C....-.T..G..G...A....GG...........                  9909424
5658     11403837   .......A.C..G.-.T..G...........GG...........                  11403879
5658     17077914   .......A.TG.G.-.T..G...........GG...........                  17077956
5658     17079944   .......A.C..G.-.T..G.......G...C...T........                  17079902
5658     21022383   ......C......G.--...............G......G..                    21022344
5658     21169403   .......A....G.-.T..G........T..GG......T....                  21169361
5658     22606107   .....T.A.C..C.-.T..............GG.........                    22606067
5658     22731625   .......ATC..G.-.T..G...........GG...........                  22731667
5658     25441152   .......A.T..C.-.T.........A....G.......                       25441115
5658     7060008    .......A.C..G.-.T..G...........GG.........                    7060048
5658     9495954    .......A.C.CG.-.T..G...........GG............                 9495911
5658     9920369    .......A.C..G.-.T..G...........GG......T.....                 9920326
5658     16762571   .......-..CA.G..T..G...........GG...........                  16762613
5658     18854409   ....A..T.C..GG..-..G........T..G............AGT.....          18854359
5658     1880613    .......A.C..G.-.T..G...........GG........C..                  1880655
5658     2260698    A......-.AT.G.T.C..............GG......T....                  2260656
5658     3597150    .......A.C..G.-.T..G........T..GG........                     3597111
5658     5084238    .......A.C..G.-.T..C...........GG...........                  5084280
5658     6772832    C......A.C....-.G..G...........GG....T......                  6772790
5658     10108044   .......A.C....-.T..G.....A.....GG......T....                  10108002
5658     17745324   .....--...GC.G..G..G.........T.GG..........                   17745364
5658     19840251   .......A.C..--..T..G...................                       19840287
5658     20703606   .......A.T...T..T..G..G.......-...G.........                  20703563
                                 \                                              
                                 |                                              
                                 G
5658     21995661   ......TT.....G.......T..........G..                           21995697
                                    \                                           
                                    |                                           
                                   TA
5658     22775588   ....A..-.AT.GT..T..G......C....GG...........----A..A..T...G.  22775642
5658     23585569   .......G.C..G.-.T..G......A.....G......T....                  23585527
5658     62245      .......A.C..G.-.G..G.........GG.G...........                  62288
                                                 \                              
                                                 |                              
                                                 T
5658     9988384    .......A.CC.T.-.T..G...........GG.....C....                   9988343
5658     16247616   .......A.T..G-..T..G...........G.A..........                  16247658
5658     20249646   .......-..CAGG..T.GT.......T..GGG...........----....T.T...G.  20249700
5658     23530236   .......-.AC.G...T..G......A....GG...........                  23530278
5658     1643295    .......A.C..G.-.T..G.........T..G......                       1643258
5658     2441411    .......A.C..G.-.T..G.....A.....CG...T.......                  2441369
5658     2592239    .....G.A.C..G.-.T..G...........GG......G....                  2592197
5658     3181997    .......A....G.-.T..T........T..GG..T........                  3181955
5658     7184966    .......A.C..G.-.TG.G...........GG.G.........                  7184924
5658     8288533    .......-.AT.GG..T..G.......T...GG..T........                  8288491
5658     8960943    .......G.C..C.-.C.....TT...T...GG........T..                  8960985
5658     10377743   .......-..CA.G..T..GG.....A.....G....AGG....-.GTA...T.....A.  10377800
5658     13937973   .......-..CAGG..T..G....C....T.GG...........                  13937931
5658     16258392   .......-.A.A.G..T..............GGT......T...                  16258434
5658     17170873   .A.....-.T.AGG..T..G...A.......GG...........                  17170915
5658     18282287   .......-.A.ATG..T..G.......T...GG..A........                  18282329
5658     20497695   .......-..CTGG..G..G............G...........                  20497653
5658     20906296   ....A..A.C..G.-.T....A.......T.GG...........                  20906254
5658     21267751   .......-..CAGG..T..G...........GG......T....                  21267793
5658     22589678   .......-.AT.GG..T..G............G...T.C.....                  22589636
5658     24163219   .......ATC..G.-.T..G.........T.GG.........                    24163259
5658     1199679    .......G...----.T....T.........GGA.......A..                  1199640
5658     1805737    ....C..A.C..G.-.T..G........T..GG.........----T.A...T.T...G.  1805683
5658     7785823    .A.....A.T..G.-.T..G...........GG......T...                   7785864
5658     10392074   .....T.-G.T.GG..T..G...........GG...........                  10392032
5658     1074534    ..G.A.C...T.G......G............-------..--.T...A...........  1074483
                                   \                                            
                                   |                                            
                                   G
5658     4759147    .......A.C..G.-.TT.G..GA.......GG......G....---.A...T.T...G.  4759202
5658     6696413                  ..T..G............G............T..A...T.T...G.  6696361
                                                               \                
                                                               |                
                                                         TAGTAAG
5658     10341624   .......A.C..G.-.G.T..........T.GG......T..                    10341664
5658     11619736   .......-.C...G..T..GA..T.......GG...........                  11619778
5658     12557026   ......C......G---.G..............T.......                     12556989
5658     16139658   ...A.TGA.C..G-..T..G...........GG...........                  16139700
5658     17200164   ....T.TT........G............                                 17200192
5658     17572797   .......A.C..G.-.T..G...........GG.........                    17572837
5658     22941044   .......-G.T.GG..T..G..........G....T...T....                  22941086
5658     4423701    .......A.C..G.-.T..G.....C.....GG..T........                  4423743
5658     5938789    ...A...A.C..G.-.T.GG....C...T..GG...........                  5938831
5658     11042995   .......-..CTG...T..G.........A.GG...........                  11043037
5658     11587572   ..........G..T.---.G...T.......GG......                       11587609
                          \                                                     
                          |                                                     
                         AA
5658     11639402   .......A.C..G.-.T..G.A.G...T...GG...........                  11639360
5658     11698537   .....T.-.ACC.G..T..G...........GGA..........                  11698495
5658     12697439   ...A...-.AC.GG..T..G.....G.....GG..A........                  12697481
5658     14453587   .......-.AC..G..T..G..T......T.GT...........                  14453629
5658     17542032   .....T.-..T.GG..G.....G...T.T..GG...........                  17541990
5658     19547195   .......A.C..-G..T..G.......T...----G.A.T.A..---.A...T.T...GT  19547246
5658     20977547   .......-.CCA.G..G.TG...T.....T.G.......T....                  20977505
5658     20978510   .......-.AT.G...T..G......A....GG........T..                  20978468
5658     22638734   ..G...CA.C..G.-.T..G...T.......GG...........                  22638692
5658     2255665    ...AAT.-.TCC.T.CT..............GG...........                  2255707
5658     5839099    .....--....C.T..C..G.......TTT..G..........                   5839059
5658     5872686    .A..--.......G..T..G...........GT......T..                    5872647
5658     7790677    .....TCT...A.......-----G.......G.........G.-.....            7790721
                                 \                                              
                                 |                                              
                                 G
5658     8425530    .......-.TT.GG..T..G...........GG............TT.A...T.T...GT  8425589
                                                                \               
                                                                |               
                                                                A
5658     8954914    ....AT.A.C..G-..T..G...........GG....T.T....                  8954872
5658     11261134   ....                                                          11261137
5658     11683943   .......-.AC.GG..T..G......T....G.A.....T....                  11683985
5658     14356609   .........C..G.-.T..G...T.......GG..A....                      14356571
5658     14523595   .......A.C....-.TG.T......A....GG....T......                  14523552
                                              \                                 
                                              |                                 
                                              A
5658     18290253   .......-..CAGG..G..GAA..CA.....GG...........----A...T.T...G.  18290307
5658     19217534   .C..----.T...G..TT.G.......T...G............                  19217495
5658     19717441   ......TG........T..G.........                                 19717413
5658     3348969    ....A..-.C.A.G..G..............TG..T........                  3348927
5658     3404171    AT.....A.C..G.-.T..G.....G..TA.GG...........                  3404129
5658     3928594    .......-.TT.....T..G...........GG............T..T...T.-...G.  3928658
                                                                \               
                                                                |               
                                                          AGTAAAC
5658     5185557    .......A.T.TG.-............T...GG......T..                    5185597
5658     5912857    .A....TG.A.-.G..T..GA...C................A..                  5912899
5658     6590764    .......-..CAGG..T..G......T....GG..T.....A..                  6590806
5658     8004592    ...AA..A.A..G.-.T..G..T......T.GG...........                  8004550
5658     8133191    .......-..CAGG..T..GA..........GG..G...T....                  8133233
5658     8587032    .......A.C..G.-.T..G.A....A....GG..T........                  8586990
5658     10170819   ...A...A.C..G.-.T..G....C.A..G.GG.........                    10170779
5658     10316540   ......C....-----..C.A.....A....GG.........                    10316576
5658     11719893   .......A.C..G.-.T..G...T........G..A...G..                    11719853
5658     12879838   .A.A..T....AG...TGT.--.T..A....G...........---............A.  12879780
                        \                                            \          
                        |                                            |          
                        A                                          TTA
5658     15831455   .......ATC..G.-.T..G...............                           15831489
                                                   \                            
                                                   |                            
                                                   G
5658     17262534   ...A.T.-..CA.G..T..G...........GG.......T...                  17262492
5658     17750055   .......A.C..G.-.T......T.....                                 17750028
5658     19363051   ....T..AC..-.G..T........A.....                               19363081
                      \                                                         
                      |                                                         
                      A
5658     22565196   .......GGC.AC...--TG...........GG...........                  22565240
                                                      \                         
                                                      |                         
                                                    TCA
5658     22834567   .......A.C..G.-.T..G......A....GGAA.........                  22834525
5658     25158835   .......A.C..G.-.T..G..........TGG...C.G.....                  25158877
5658     396585                   ..T..G...........GG............T..T...TTT...G.  396537
                                                               \                
                                                               |                
                                                             TAG
5658     828437     C......-.AT.GG..G........G.T...GG....T......                  828479
5658     2171458    ......C..A....CA......---.......T....                         2171492
                                 \                                              
                                 |                                              
                                 T
5658     3261107                  ..T..G...T........G............T..A...T.T...G.  3261160
                                                               \                
                                                               |                
                                                        TAGTTAAG
5658     4147362    ......-TG....C..T............-----...A......A.T.A..AT....TGT  4147415
5658     6410810    .....T.A.C..G.-.T..G...........                               6410839
5658     9422893    .......A.C.CG.-.T..G.......T...GG..TC......                   9422852
5658     11257022   .......                                                       11257028
5658     15883017   ...............                                               15883003
5658     19089440   ......C...G..                                                 19089452
5658     26039818   ....A.TTTA..-G..T..G.....G.....GG...........                  26039776
5658     8937781    .......A.C..-G..T..G...........GG...........                  8937823
5658     6789859    .......A....G-..T..G........A...G...........                  6789901
5658     19012295   .......A.C..G-..T...............G...........                  19012253
5658     20123653   ......C..A....A.G.T.......................                    20123611
                                   \                                            
                                   |                                            
                                   A
5658     13286858   ......CA.C..G-..T..G...........G.............                 13286815
5658     16866403   .......A.C..-G..T..............GG...........                  16866445
5658     21237876   .......A.T..C.-.T..G...........GG...........                  21237834
5658     22992009   .......A.C..G.-.T..G...........GG...........                  22991967
5658     24990126   .......A.C..G-..T..G...........GG............                 24990083
5658     339106     .......A.C..G-..C..G...........GG...........                  339148
5658     7171408    .A.....A.T..G-..T...........T............A..                  7171366
5658     20102937   .......A.C..G-..T..G...........GG...........                  20102895
5658     25853450   ..C....A.C..G-..T..G...........G............                  25853492
5658     660018     .......A.C..-...T..G...........TT........----..TA...T.T...G.  659964
5658     2263807    .......A.C..G.-.T..G...........G.......T....                  2263849
5658     3077689    .......A.C..C-..T..G...........GG..G..........                3077645
5658     13326772   ...............--..............GGAC.........                  13326729
                           \                                                    
                           |                                                    
                          GA
5658     16429947   .......A.T......T............                                 16429975
5658     20113674   .A....C....A...C................G...........                  20113718
                                     \                                          
                                     |                                          
                                     T
5658     22918894   .......A.C..G-..T..............GG.........A...                22918938
5658     24617094   ....A..A.C..G-..T..............GG..........                   24617053
5658     16664359   .......A.C..G-..C..G...........GG.........                    16664399
5658     17513920   .......A....G-..T..G....A......GG............                 17513963
5658     24068358   .......A.C..G-..T..G............G.......                      24068396
5658     3277043    A..T...A.C..G-..T..G..........G.............                  3277085
5658     3466032    .......A.C..G-..T..............GG...........                  3465990
5658     6560836    .......A.C...-..T..G...........G.........A..                  6560794
5658     6887131    .......A...--..GT..G.......T.T.G............                  6887090
5658     16002984   .......A.C..G-..T..G...........GG........A..                  16003026
5658     19213394   .......A.C..G-..T..G...........GG....T......                  19213436
5658     19428360   .......A.T...-..T..G...........GCA...T......                  19428402
5658     21067288   .......A.T...-..T...........A..G.....T...A..                  21067246
5658     21166830   .......A.C..G-..G..G...........GG...........                  21166788
5658     23522133   .......A....G.-.T..G.......TT..GG....T.......                 23522176
5658     7628798    .......A.C...---C..G.......T...GG...........                  7628838
5658     9735451    .....T.A.T..C.-.T..G...........GG...........                  9735493
5658     11021099   .......-.AT.G...T....A....T....GGA.........                   11021058
5658     19500592   ..T.A.......--..TG.G...T...T...GG...........                  19500551
5658     3746653    .......A.C..G-..T..............GG......T....                  3746695
5658     3837866    G......A.C..G-..T..G.A.........GG...........                  3837908
5658     3991530    .......A.C..G-..T..G........T..GG...........                  3991488
5658     4313509    .......A.C..G-..T..C...........GGC..........                  4313551
5658     5389570    .......A.C..G-..T..G..G....T...TG...........                  5389612
5658     6009339    .......A.C..G-..T............TGG.......                       6009302
5658     6017337    .......A.C..G-..T...........T..GGA.....T....                  6017379
5658     10916623   .......A.C..G-..T..G...........GGA..........                  10916581
5658     11859031   A......A.C..G-..T..G...........GG...........                  11858989
5658     15929342   .......A.C..G-..T..............TG......                       15929379
5658     16518219   .......A.C..G-..G..G............GA..........                  16518261
5658     17399497   .A.A.....C..G-..T..G...G........G...........                  17399539
5658     17451628   ......T......T..G..G...........T......                        17451587
                              \                                                 
                              |                                                 
                           AGAT
5658     18047657   CA.....A.C..G-..T..G...........GG...........                  18047615
5658     20356024   .......G........T..G...T....T.--.....TC.....                  20355982
                                   \                                            
                                   |                                            
                                   T
5658     20727955   .......A.T..G-..T..G...........GG..T........                  20727913
5658     21036962   .......A.C..G-..G..............GG......T....                  21036920
5658     22054697   C......A.C..G-..G..............G.......                       22054660
5658     22476331   .......A.C..G-..G..G....G......GG...........                  22476373
5658     22903737   .......A.TG.G-..G..G...........GG.........                    22903777
5658     22910953   ......GA.C...-..T..G...........GG.........                    22910913
5658     24576662   .......ACC..G-..T..G...........GG...........                  24576620
5658     2335798    ....T.C.T....-..T...........T...G......-..G.A.T.A...G....A..  2335855
5658     21017734   .......A.C..G.-.T..G...........GG.AA........                  21017776
5658     24285706   ....A.CT.....G---..G............G.........G.TTA.A.......GT.T  24285649
                                                                \               
                                                                |               
                                                                A
5658     500903     .......A.C..G.-.T..G.A.........GG....G.T....A.T.A...T.T...G.  500963
                                                        \                       
                                                        |                       
                                                       AT
5658     5999015    C......A.C..-...TC.G.......TT..GG........A..                  5999057
5658     7282800    .......A.C..-G..T..G..........TG....G..T....                  7282758
5658     10096393   ...A...A.T..-G..T..T......T..T.GG...........                  10096435
5658     16636514   .............                                                 16636502
5658     18646194   .......A.C..-G..T..G.......--..GG.....C.....A.T.A...T.T...G.  18646137
                                                                  \             
                                                                  |             
                                                                  G
5658     18821187   .......GT...--..T..............                               18821215
5658     19272695   .T....C.........-...G...........G....                         19272732
                                 \            \                                 
                                 |            |                                 
                                 G            G
5658     24109347   ......----...G..TC.G...T........G.......G....                 24109307
5658     959895     .......A.C.TG-..G..G...........GG...........                  959853
5658     2989881    .......A.C..T-..T..G.........A.GG...........                  2989839
5658     3943337    .......A.TG.G-..T..G.........T..G...........                  3943295
5658     4333428    .....A.A.C..G-..T..C...........GGC..........                  4333386
5658     5521768    .......A.C..G-..T........CAT.............                     5521807
5658     5974903    .......AGC..G-..T..G.........T.GG...........                  5974945
5658     6821597    .....T.A.C..G-..T..............GG......A....                  6821639
5658     9823058    .......A.C..G-..G..G...........GG......T....                  9823100
5658     11538469   G..A.T.A.C..G-..T..............GG...........                  11538511
5658     12480121   .......A.C..G-..TG.G...........GG.....C.....                  12480163
5658     13190247   .......A.C..G-..T..G......C.................                  13190205
5658     13704391   .......A.C.-.GA.T..G.......G...GG........T..                  13704433
5658     13913283   .....T.A.C..G.-.TC.G...........GG.........                    13913323
5658     15623209   .....T.G.T..G-..T..G.........T.GG...........                  15623251
5658     15965357   .......A.TG.G-..T..G......A.T..GG...........                  15965399
5658     16488159   .......A.C..G-..G..............GGA.....                       16488122
5658     16651183   .......A.T..G-..T..G...G.......G............                  16651141
5658     17906649   .......A.C..G-..TGGG............G...........                  17906691
5658     18261697   .......A.C..G-..T............T.GG........C..                  18261739
5658     18328219   .....T.A.C..G-..T..............GG....T.T....                  18328261
5658     20195921   .......A.C..G-..T..G..G...A....GG...........                  20195963
5658     20374302   ....T.T.T....G---..G.T................T..                     20374339
5658     22195346   G......A.C..G-..T..G...........GG...........                  22195388
5658     22490447   .....AT.......T.T..G.......T..--.....T...A..AC..A...G...      22490391
                                 \                                              
                                 |                                              
                               GAG
5658     22607499   .......G.C..G-..T..GC..........GG...........                  22607457
5658     22830545   ....A..A.TG..-..T.TG...........GG...........                  22830503
5658     23068337   .......A.C...-..C.GG......A..T.GG...........                  23068379
5658     25213920   .....T.A.C..G-..G..G...........GG....T...A..                  25213962
5658     25237953   .......A.C..G-..T..G...........GG........A..                  25237911
5658     25663298   G..A...A.C..G-..T..G............G........C..                  25663256
5658     7583711    ......TG.A.A.G.....G...........                               7583742
                                   \                                            
                                   |                                            
                                   T
5658     9849106    .......A.C.C.G..T..G.......T...GG....                         9849143
                                 \                                              
                                 |                                              
                                 G
5658     17013542   .......--..C...CT..G.....G.....GG...........                  17013583
5658     17655821   .......A.C..G.-.T..G...........GG....T.T....                  17655863
5658     18904889                    ..G............G...............T...C.T...G.  18904938
                                                               \  \             
                                                               |  |             
                                                             TAG GTAT
5658     19029502   G......A.C..G-..T..G...........GG....T.....                   19029543
5658     20745629   G......ATC..G-..T..............GG..........                   20745588
5658     20853801   ...C...A.C..-G..T..G...........GG....T.T....                  20853843
5658     22667793   A.....C.....-..G.....C.......T..                              22667823
5658     25385916   .....                                                         25385920
5658     429715     ...A...A.C..G-..TT.G...........GG..T....G...                  429673
5658     2392703    .A..A..A.C..G-..T.TG.T...........A..........                  2392661
5658     4315982    .....A.A.TG.G-..T........AA....GG...........                  4316024
5658     4458962    .......A.T...-..T..G...........GCA........                    4459002
5658     5281947    .......A.C..G-..T..G.......G...GG...........                  5281989
5658     5489092    ...A...A.C..G-..GG.G....A..T...GG...........                  5489050
5658     5914511    .....T.A.C..G-..T.GC...........GG.........                    5914551
5658     6944027    .......A.C..G-..C..........TT..GG...........                  6944069
5658     10911317   .......A.C..G.T...G-......A..T.GG............                 10911274
5658     13123870   .......A.CG.G-..T..C...........GG........A..                  13123912
5658     13218832   .......AGC..G-..T..............G.......                       13218795
5658     13924738   .A.....A.T..G.-.T..G..........                                13924710
5658     16677011   .......A.C..C--.T..G.......T.T.GG...........                  16677052
5658     18448866   ..G..-..........T..G......AT....G............                 18448914
                              \                                                 
                              |                                                 
                          TCTGT
5658     19540484   CA...T.......G.C.C.........TT..GG..........                   19540530
                                \                                               
                                |                                               
                             ACAA
5658     24938937   .....T.AGC..G-..T..G...........GG....T......                  24938895
5658     25173554   ...A...AGC..G-..T..G...........GG........A..                  25173512
5658     25870685   .....TC.....-..A...GA...........T.CTG.C..A.A.T..-...G.......  25870742
5658     1468845    ....A..A.C..G-..T..............                               1468816
5658     6183438                 ...T..G...........GG............T..A...T.T...G.  6183385
                                                               \                
                                                               |                
                                                         TAGTAAG
5658     9635623    ....AT.TGC..G-.....G...........GG....T......---.T...T.T...T.  9635568
5658     11179455   .......A.C..G.-.T..G...T..A..T.GG........A..                  11179497
5658     15624580   .......G.C.........G..G......A.GGA.....T....                  15624625
                                    \                                           
                                    |                                           
                                   TA
5658     20344356   A......A.C..G.-.T..G......AT...GG....T......                  20344314
5658     25106645   .......-.AT.GG..T..G..CA.......GG.....T....                   25106686
5658     8949622    .......A.C..-G..T..............GG...........                  8949664
5658     3354551    .........C..-...T..G...........GG............                 3354594
5658     19104680   .......A.C..-G..G..............G....T........---....T.T...G.  19104735
5658     12539712   .......A.C..-G..T..G............G...........                  12539754
5658     22909956   .......A.T..-...T..G...........GG...........                  22909998
5658     21576819   .......A.C..-G..T...............G......T...                   21576860
5658     7869365    .......A.C..-G..T..G...........GG...........                  7869407
5658     22955759   .......A.C..-G..T..............GG......G.....                 22955802
5658     1806868    .......A.C..-G..T..G...........GG...........                  1806826
5658     2192728    .......A.C..-...T..G...........GG...........                  2192686
5658     3370176    .......A.C..-G..T..G...........GG...........                  3370218
5658     3908149    .......A.C..-G..T..G............G.....C.....                  3908191
5658     4053445    .......A.C..-G..T..G......T....C............                  4053403
5658     4122110    .......A.T..-G..T..G...........GG...........                  4122068
5658     10369311   .........C..-G..G..G...........GG...........                  10369353
5658     16985364   .......A.C..-G..T..G...........G............                  16985406
5658     17088263   .......G.C..-G..G..G...........GG...........                  17088221
5658     19035078   .......A.C..-G..T..............GG...........                  19035036
5658     19747679   .......A.T..-...T..G...........GGA..........                  19747637
5658     23210534   .....T.A.C..-G.....G...........GG...........                  23210576
5658     294494     .......A.C...-..T..G...........GG...........                  294536
5658     7118916    ....A..A.C...-..G..............GG...........                  7118958
5658     17057034   .......G.C..-G..T..G.......T...GG...........----A....GT...G.  17057088
5658     17466643   .......A.C..-G..T..G............G.....C....                   17466602
5658     19202628   .......G.C..-G..T..G...........GG..........                   19202587
5658     279520     .......A.C..-GC.T..G...........GG...........                  279562
5658     8540758    .......A.C..-G..T....A.........GG...........                  8540716
5658     8616007    .......A.C..-G..T..G...........GG...........                  8616049
5658     10154767   ...A...A.C..-G.....G...........GGA..........                  10154725
5658     10288727   .......A.C..-G..T..G...........GG.........                    10288767
5658     11174662   .......A.C..-G..T...........T..GG.C.........                  11174704
5658     11495565   .......A.C..-G..T..G........T...G.........                    11495605
5658     11790988   .......A.T..-G..T..G.........G.GG...........                  11791030
5658     12348777   .......A.C..-G..T..G.........A.GG...........                  12348735
5658     12577698   ....A..A.T..-G..T..G.........T..G...........                  12577656
5658     13621342   .......A....-G..T..G...........GG......T....                  13621384
5658     16064213   .......A.C..-G..T..G.A.........GG...........                  16064255
5658     16532895   .......A.T..-G..T..G..G........GG...........                  16532853
5658     17055931   .......G.C..-G..T..G.......T...GG...........                  17055889
5658     17326168   .......A.C..-G..T.C............GG...........                  17326210
5658     17590220   .......A.C..-G..T..G...........G.....T......                  17590262
5658     18012915   .......A.C..-G..G.G............CG.........                    18012875
5658     18173589   .......A.C..-GC.T..G...........GG...........                  18173631
5658     18333451   G......A.C..-G..T..G.....C.....GG...........                  18333409
5658     18924776   .......A.C..-G..T..G..G........GG...........                  18924734
5658     19503690   .......A.C..-G..T...........T..GG......T....                  19503732
5658     19749809   .......A.C..-G..T..G........G...G......T....                  19749851
5658     20348010   .......A....-G..G..............GG....TG.....                  20348052
5658     23655642   .......A.T..-G..T..G...........GG...........                  23655600
5658     24221311   .......A.C..-G..T..G...........G......T.....                  24221353
5658     1404304    .......A.C..-...G..G.......T...GG........                     1404343
5658     6774398    .......G.C..G-..T..G...........GG...........                  6774440
5658     8092381    .......A.C..-G..T..G...........GG..........                   8092340
5658     9618820    .......A.C..-G..T..G............GA.......                     9618781
5658     10896468   .....T.A.C..-G..T..G...........GG....T......----A...T.T...G.  10896522
5658     13419429   .....T...-......T......T..T.....G...........                  13419472
                          \                                                     
                          |                                                     
                          T
5658     15543722   .....G.A.C..-...T..G...........GG........                     15543683
5658     15955530   .......A.C..G-..T..G...........GG...........---..--T..T...AT  15955583
5658     18228465   .......A.C..-G..T..G........T...G....T..-...T..TC...T.T...G.  18228523
                                                                   \            
                                                                   |            
                                                                   T
5658     20021464   .......A.C..G-............T.....GA.....T....                  20021422
5658     6194771    .......A.C..--.GTT.............GG...........                  6194812
5658     8490591    ..C....A..T.---.T..............G............                  8490631
5658     10784413   .......A.C..-G..T..G...........GG.........                    10784373
5658     15727159   ...A...A.C..--..T..G...........GT...........                  15727200
5658     16009102   ....C..A.C..G.T....-...........G............                  16009060
5658     17053123   .......A.C..-G..T..G........T..GG.........                    17053163
5658     17371228   .......A.C..-G..T..G........A..GG.........                    17371188
5658     17416123   ....AT.......GT.T.........T.....G.........                    17416165
                            \                                                   
                            |                                                   
                            A
5658     18161873   ......CA....-G..T..G...T.......GG.........                    18161913
5658     18367071   .......A.T..-G..T..........A...GT......T.....                 18367028
5658     20098310   .......A.C..-G..T..G.......-...GG...........                  20098269
5658     23468134   .......A.C..-G..G..G.........T.GG.........                    23468094
5658     23785262   .......A.C..-G.....G...........GG....                         23785297
5658     357066     .C.....A.C..-G..T..G.....C......G...........                  357108
5658     653521     .......A.C..-GT.T..G...........GG...........                  653479
5658     1962276    .......A.C..-G..G..G.A.........GG......T....                  1962318
5658     2011792    .......A.C..-G..T..G...........GGC..........                  2011750
5658     4531405    ...A...A.T..-G..T..G...........GG...........                  4531447
5658     6428980    .......A.C..-G..T..G...........GG...........                  6428938
5658     6553707    .......A.C..-G..T.....T........GGT.........-..A.A...T.T...G.  6553650
5658     8303839    ...AT..A.C..-G..T..............GT......T....                  8303881
5658     8562784    .......A.C..-T..T..G........TT.G...T........                  8562742
5658     8953079    .A.....G.C..-G..T..G..........TGGA..........                  8953121
5658     9369271    .......---.AC...T.C.........T...T...........                  9369231
5658     9395940    .......A.C..-G..T..............GGA.....                       9395903
5658     11223271   A......A.C..-G..T..G...........G.........A..                  11223229
5658     11428218   .......A.C..-...T.........T.T..GG...........                  11428176
5658     11610858   .......G.T..-G..T..G.....CT....GG...........                  11610900
5658     11866210   ...A...A.C..-G..T..G...........GG...........                  11866252
5658     16062631   .......A.C..-G..T..G.A.........GG...........                  16062673
5658     16554141   .......A.T..-G.CC..G.......T...G.........                     16554180
5658     16928478   .......A.C..-G..T..G...........GG...C.......                  16928436
5658     16948361   .......ATC..-G..T..G........T..GG...........                  16948319
5658     17451195   C......A....-G..T..GG....A.....G.........A..                  17451237
5658     17544294   .......G.-C.GG..G..G...........GG......T....                  17544336
5658     17813537   .....T.A.C..-G.....G.A.........GGA..........                  17813495
5658     18289490   .......A.C..-G..T..G...........G......C.....                  18289448
5658     18467894   .......A.C..-G..T..G....G......GG...........                  18467936
5658     18496770   ......CA.C..-G..T..G...........GG...C.......                  18496812
5658     18895527   .....T.A.C..-G.....G........T..GG...C.......                  18895569
5658     19081374   .......A.C..-G..T..GA..........GG.....C.....                  19081416
5658     19541115   .......A.C..-G..T..GG..........GG....T......                  19541157
5658     19640870   .......A.C..-G..T..G.......T...GG......A....                  19640912
5658     20353273   .......A.CT.-...G..G............G.....GT....                  20353315
5658     20983529   .......A.C..-G..T..G..G........GG........A.-A.T.A...T.T.....  20983472
5658     20990782   .......A.C..--..T..G.........T.GG....T....-...T.AA..T.T...G.  20990725
                                                                  \             
                                                                  |             
                                                                  G
5658     22685225   .......A.C..-G..T..G.......GT..GG...........                  22685183
5658     22903020   .....A.A.C..-G..T..G...........GG....T......                  22903062
5658     23523672   ...A...A.C..-G..T..G......A....GG...........                  23523714
5658     24570353   .......A.C..-G..T..G...........GG....T.T....                  24570395
5658     24997099   CA.....A.C..-G..T..G...........GG...........                  24997057
5658     25550674   .......A.C..-G..T....A....T....C.......                       25550711
5658     25620939   ...A...A.C..-...T..G......AT....G...........                  25620981
5658     25932853   .......A.C..-G..T..G...........GG.....G.....                  25932895
5658     26240889   .......ACC..-C..T..G...........GG...T.......                  26240931
5658     1168387    .......A....-T..T..G...........GG.....T.....                  1168344
                                            \                                   
                                            |                                   
                                            T
5658     2946364    .......A.C..-...T..G.......T.A.GG..........                   2946405
5658     4219335    .......A.C..-G..T..G...T........G.....                        4219371
5658     6118972    .......A.C...-..G..G...........GG..T..C.....                  6119014
5658     6869407    .......A.C..G-..T..G...........GG......T....                  6869449
5658     7013777    .....T.A.C..-G..T....A.........GG......G..G.----A...T.T...G.  7013831
5658     7988555    ...T...-........T..G..C....T....G.........                    7988514
                      \                                                         
                      |                                                         
                      A
5658     8047240    .....T.A.C..-...T..G................C.......                  8047194
                                                   \  \                         
                                                   |  |                         
                                                  TC GA
5658     11770974   .......A.C..---.T..............GG...........                  11770934
5658     12339448   .......A.C..-G..T............A.GG...........                  12339491
                                                       \                        
                                                       |                        
                                                       G
5658     15776600   .....T.A.C..-G.AT.........T....GGA...........                 15776643
5658     18179243   .A..A..A.C..-G..T..G...........GG..........                   18179202
5658     20385626   .....T.A....-G..G..............G...                           20385659
5658     21864877   ..CA...A.C..-G..T..G...........GG..........                   21864918
5658     25216254   ..G....A.C..---.G.TG...........G............                  25216214
5658     25781865   .......TT-..GG............T....GG.A.........                  25781823
5658     45561      .......A.C..-...T..G...T....T..GG........T..                  45519
5658     425932     .......A.T..-G..T..G...T.......TG...........                  425974
5658     784842     .......GTC..-G..T..G.......T...GG.........                    784802
5658     2641400    .......A.C..-G..T..G........A..GG......G....                  2641442
5658     3387303    .......A.C..-G..T..GG.......T..GG......G....                  3387345
5658     3423335    .......A.C..-G..T..G........T..GG......T....                  3423293
5658     3629109    .......A....-G..T.GG...........GGT.......A..                  3629067
5658     6487013    .......A.C..-G.CT..T.......T...GG..T........                  6487055
5658     6791876    .......A.C..-G..T..G...........GG......                       6791913
5658     8525752    .......A.C..-G..T..G.........T.GGA....T.....                  8525710
5658     9018117    .......A.C..-...C..G.......T.T..G.A....T....                  9018075
5658     9059868    .......A.CC.-G..TT.G.......G...GG...........                  9059910
5658     9867208    ..G....A.C..-G..T..G.A....A....G.A..........                  9867250
5658     10277266   .......A.CT.-G..G..C...........GG...........                  10277224
5658     10442789   ...T.G.A.C..G.-.T..............GG....T......                  10442747
5658     11555780   .....T.A.T..-T..T..G...........GG......T....                  11555738
5658     11929088   .......A.C..-G..T..G.......AT...G...........                  11929130
5658     12305143   .......A.T..-G..TG.G...........GG........A..                  12305101
5658     12531693   .......A.C..--.GC..G...........GG......T....                  12531652
5658     12775255   .......A.C..-...-T.........T...GG......A....                  12775214
5658     13552585   .A...T.A.C..-G..T.........T....GT.....T.....                  13552627
5658     14561517   ......T.....--..T..G....A......GCA.......A..                  14561558
5658     15379773   .......A.C..-G..G..G........T..G.......T....                  15379815
5658     15652884   .......G.C..-...T..G...........GG....                         15652919
5658     16411455   ....A..A.C.-.G..T..G.......T...GG......T......                16411411
5658     16740822   .....A.A.C..-G..T..G......T....GG...........                  16740864
5658     16815434   .......A.C..-G..G..G...........GG.C..TG.....                  16815392
5658     16973656   .....T.A.C..-G..T..G...........GG......T..                    16973696
5658     17039037   .......A....-G..T..GG..........GG......                       17039000
5658     17102669   .......A.A..-...T..G.....A.....GGA........                    17102709
5658     17139150   .........C..-G..T..GG..........GGA......G...                  17139108
5658     17148766   .......A.C..-G..T..G......A..T..GA........                    17148726
5658     17193010   .......A.C..-G..G..G.........T.GG...G..T....                  17192968
5658     18178329   .......A.C..-G..T..G.......T.T.GG...........                  18178287
5658     19041206   .......A.C..-G..T..G...........GG......                       19041243
5658     19248611   .......A.C..-G..T..G.A.......A.GG........T..                  19248653
5658     19382906   ......CT..C-.G..G..GG.................                        19382942
5658     20444065   .......A....-G..T..G......A....GG......                       20444028
5658     20962801   .....T.A.C..-G.AG..G...........GG....T......                  20962759
5658     22553338   ......CA..-....GG..............TG......T..                    22553298
5658     22561843   .......A.C..-G..T..G...........GG.....C..A..                  22561885
5658     22605228   G......A.C..-G..T..............GG....T....                    22605188
5658     23415672   .......A.C..-G..T..G..G........GG.........                    23415712
5658     23804659   .......ACC..-G..T..G...........G..........                    23804699
5658     24377011   .......A.C..-GT.T..............GG.......T...                  24377053
5658     24449212   .....T.A.C..-.C.T..G...........GG........A..                  24449170
5658     24540514   .......A.C..-G.CT..G.........T.G..........                    24540554
5658     25066164   .....T.A.C..-G..T....A.G.C.....GG...........                  25066122
5658     26254882   .......A.C..--.GT..G.......G...GG...........                  26254841
5658     337340     .......A.C..G-..T..GG..........GG...........                  337298
5658     7678770    .......A.C..-G..T..G.T........GTG..........                   7678811
5658     8119184    .......A.T..-...T..G.....C...T.GG....T.....                   8119225
5658     10281163   G......A.C..G-..T..G...........G...T.....A..                  10281121
5658     10544368   ...A.A.A....-G..C...........T..GG........                     10544407
5658     11619070   .......G.C..G-..T..G.....C.....GG...........                  11619028
5658     11904463   ......----...G..T..G.......T...GG.A....T....                  11904502
5658     13093039   C......A.C..G-..T..........T...GG...........                  13093081
5658     16497507   ...A.....C..-G..T..G......AT...GG..--.......A.A.A...T.T...G.  16497450
                                                                  \             
                                                                  |             
                                                                  T
5658     17675722   .......A.C..G-..T..G.C....T....GG...........                  17675680
5658     19523454   .......A.C..-G..T..G...........                               19523483
5658     20117355   .......A.T..G-..T..G...........GG...........                  20117313
5658     23027001   .......A.C..-G..G..G...........GG........                     23026962
5658     23393861   ......T.........C.--.........---.............T..-......A...A  23393805
                                 \                              \               
                                 |                              |               
                                CC                              A
5658     1046195    .....T.A.CT.-G..T..G.........G.GG.........                    1046235
5658     1343178    .......A.T..G-..T..G...........GG.....                        1343214
5658     2767130    .......A.T..-G..T..G....C.A....GT......T..                    2767090
5658     4211298    .......G.C..G.-.T.GG...........GGA..........                  4211256
5658     8734808    .......---.AC...T..G.A.......T..G......A....                  8734848
5658     8782969    .......-.....G..T..G...........GG.CT......                    8782929
5658     8946363    .......A.C..-G..T..GG..........GG....                         8946398
5658     9032791    .......A....-G..T..G...........GG..TC.....                    9032831
5658     9410619    .......A....-...--TG.......T...GG......T....                  9410579
5658     10034707   .......A.C..-G..T..........                                   10034732
5658     10838033   .A....CA.T..-...T..G.......A..-.G.........                    10838072
5658     11544517   ...T...A.C..-G..T..G...........GG.....C...                    11544557
5658     11596221   .......A.C..G-..T..G...........G...T...                       11596184
5658     11597314   .......A.C..-G..T..G......AG...GG.........                    11597354
5658     12782373   .......A.C..-G..T..G.......T...GG......T.A.---..A..T......    12782426
5658     15098486   .......A.C..-G..T..G...T.......G.....T....                    15098446
5658     15909077   ......T...................A..A.GG......                       15909035
                                  \                                             
                                  |                                             
                               ATAA
5658     16983694   .......A.C..-G..T..GC......T....G..T......----..A...T.T...G.  16983640
5658     17224712   .A.....A.C..-G..G..G.........T.GG......T..                    17224672
5658     18107805   .A.....A.C..-G.AT..G...........GG.....C...                    18107845
5658     20197340   .......A.A..G-..T..G...........GG........                     20197379
5658     20297898   .......A.A..-G..T..G...T...A.T.GG......T.....                 20297941
5658     20741266   .......A.C..-G..T..G.....C....--.C..........                  20741226
5658     24898503   .......-.ACC....T..GC..........G.A........                    24898543
5658     369718     ....A..A.C..-..ATT..C..T......G.G...........                  369760
5658     2846463    .C..A..A.T..-...T..G...........                               2846492
5658     3295042    .......A.C..-G..T..G...T.......GG.C....T....                  3295000
5658     4207900    .....T.A.C..-G..T..GCT.........GG...........                  4207858
5658     5405496    ....A..A....-G..T..G......A....GGA.......A..                  5405538
5658     6070380    .......A.C..--..T...........T..                               6070352
5658     6074750    .......A.C..-G..T..G...........GG...C..T....                  6074708
5658     6146668    ......GA.C..-G..T..G.........ATGG......T....                  6146710
5658     6658912    .......A.C..-G..T..GC..........GGA.T.....A..                  6658870
5658     7441315    .T.....A.C..-...T..G..G....TT..GG...........                  7441357
5658     7668384    .T.....A.C..-G.CT..G...........GG........                     7668345
5658     8067184    .....T.A.C..G-..T..C...........GG.........                    8067224
5658     8299485    .......ACT..-...C..G......AT...GG......G....                  8299443
5658     9154902    .....T.-.C...G..T..............G.......A..                    9154942
5658     9628523    ....A..A.C..-G..T..G.......T...GG........A..                  9628481
5658     9649871    ...A...A.C...-..G............T..G....                         9649836
5658     10246485   .A.....A.C..-G..T..G...........GG.....C..                     10246524
5658     10614643   .......A.C..-G..T..G.........T.GG....A......                  10614685
5658     10791496   .......A.C..-G..T..G...T.......GGA..........                  10791538
5658     11035275   ...A...A.C..-G..T..G...........GG....T...A..                  11035317
5658     11050793   .......A.CT.-G..T..G...G..T....GT....T......                  11050751
5658     11262574   ..C....A.C..-G..T..G.....CA....GG...........                  11262616
5658     11437467   ....A..A.C..-G..T..G...A...T...GG....T......                  11437425
5658     11503563   .......A.C..-G.CT..........T...GG......                       11503526
5658     12853109   .......A.C..-G..T..G...........GG......T....                  12853067
5658     15716868   .....T.A.C..-...T..GAA....A....GG........C..                  15716826
5658     16129040   .......A.C..-G.CT..G...........GG....T...                     16129001
5658     16311380   .......A.C..------GG...........GG...........                  16311343
5658     16708154   .......A.C..-G..G......A.....                                 16708181
5658     16971641   ......CA.C..-G..T..G.........T.GG......A....                  16971683
5658     17028510   .......A.C..-G..T.GG...........GG..TCT......                  17028468
5658     17097360   .A.A...A.C..-G..G..G...........GGA.....T....                  17097402
5658     17492896   .....T.A.CC.-G..G..G...........GG....T..T...                  17492854
5658     17520725   .......A.C..-G..T..G...........GG.AT.T......                  17520767
5658     17533749   ........GT..-...T..G.....C.A...GG.....CT....                  17533791
5658     17567502   .......A.TT.-...T..GG..........GG........A..                  17567460
5658     18731236   .....T.......---C..G.......A.T..G....T...                     18731273
5658     19182181   .......A....-G.CT..........AT..GG....TG.....                  19182139
5658     19960163   .......A.C..-GC.T..G........T..GC......T....                  19960121
5658     21868380   .......A.C..-G..T..G..........GGG..T....G...                  21868422
5658     24739736   .......A.C..-G..G..G...A...T...GG...........                  24739694
5658     6893197    .......AGC..G.-.T.........C..T.GGA........                    6893157
5658     9505658    ...A...A.C...-..T..G......T....GG...........                  9505700
5658     9605234    .......A.T..G-..T..G...........GGA.......                     9605195
5658     9779314    .......A.C..G-..T..G.A.T.......GG...........                  9779272
5658     11114183   A....T.A.C..-...T..G.........AC.G....-....                    11114144
5658     11740289   .......A.TG.G-..T..G...T..A....GG...........                  11740247
5658     14194396   .....T.A.C..-G..T..G...........GG......T....                  14194353
                                            \                                   
                                            |                                   
                                            T
5658     15615869   ...A.T....C.-..G.T.G......TT...G.......T.....                 15615912
5658     17145077   ....A..A.C..G-..T..G...........GG......T....                  17145119
5658     21956074   ....T.C.T.-....GT..G.A.A..T.....G........                     21956113
5658     22669715   ......TA.C.--...T..G............G........A..                  22669674
5658     22744937   G.....T..C.....G.TGT.A....A.....G...........                  22744981
                                  \                                             
                                  |                                             
                                  G
5658     24943361   .......A.CT.-G..T..G...........GG.......                      24943399
5658     25387107   .......G.C..-G..T..G.......-...GG............                 25387065
5658     483759     A......A.C..-G..T..G.C.........GG....                         483794
5658     2404952    .A.....A.C..-G..T..G..G....T...GCA..........                  2404910
5658     5362506    .......A....                                                  5362495
5658     5966798    .......A.C..-G..T..G.A....C.TT.GG...........                  5966840
5658     6796683    .T.A...G.A...G..CC.........T....G....-....G.A.T.AACAT....AA.  6796744
                          \                                                     
                          |                                                     
                        CCA
5658     6859508    .......A.T..-G.G...G........TT.GG..T......                    6859468
5658     6992187    .......A.T..-G..T..G.....CA....GGT..C..G....                  6992229
5658     7229780    ....T..G.C..-G..T..G.......T...G.A.....                       7229817
5658     8860152    CA....GA.C..-G..T..G...........GGT..........                  8860110
5658     10539873   ..G....A.CT.-G..T..G........G..GG....T....                    10539913
5658     11329420   ....AT.A.C..-G..T..G.T.....T...GG...........                  11329378
5658     11379481   .....T.AT...-G..T..G.........T.GGA........                    11379521
5658     11809257   .......A.C..G.-.TT.G.......T...GG.....C.....                  11809299
5658     12313798   .......A.CT.-G..T..G...........GG......                       12313835
5658     14086861   .......A.T..-G..T..G.......TT..GG.........                    14086901
5658     14207086   .....T.A.C..-G..T..G.........T..T......                       14207125
                                                   \                            
                                                   |                            
                                                  GG
5658     14516830   .......A.C..-G..T..GC........                                 14516803
5658     16405679   .A.....A.C..-G..TG.G...........GG......                       16405716
5658     16578835   .......A.C..-G..T..G........T..GG.........                    16578875
5658     17524764   ......T...TA..-..G..G.....A....TG...........CTT.A......       17524710
                                          \                                     
                                          |                                     
                                          C
5658     17763518   .......A.C..-G..G..G.......-...GG....TG.....                  17763559
5658     20131074   ..TA...ATC..-G..T..G...........GGT...T......                  20131116
5658     21573682   .A.....A.C..-G..T..G.......TT..GGA..........                  21573724
5658     22246966   C......A.C..-G.AT..G...........GG..T......                    22246926
5658     23531890   .......A.CC.-...G..G.......                                   23531865
5658     23684513   --...--.T.......T..G.......TTT.T.........---..T.T...T.T...G.  23684461
5658     23748346   .......A.C..-G..T..GG......A.T.GG....T......                  23748304
5658     23889644   ....T.T.....-...GTT.-..........GG......                       23889608
5658     24723706   .......A.C..-G..T..G.........T.GGA........                    24723746
5658     25320429   ....A..A.C..-G..TG.G...........GGA..G.......                  25320471
5658     620312     .......AGC..G-.CG..G...........GG.......T...                  620270
5658     782283     .......A.C..--------.........T.GG......T....A.T.A...          782240
5658     3683163               ..G..T..G...........TG............T..A...T.T...G.  3683108
                                                               \                
                                                               |                
                                                         TAGTAGG
5658     4508158    .......A.C..-G..T..G..G...C....GG..T...T...                   4508199
5658     8110225    .......ATT..-G.CT..G...........G.....AC....                   8110266
5658     9555191    ....T..A.T..-G..T..G...........                               9555220
5658     10056805   .......A.C..-G..T..G.......T...                               10056776
5658     10505805   .......A.T..-G..T.........AA.T.GG..........                   10505764
5658     10710128   ....A..A....G-..T..G...........GG....T...A..                  10710170
5658     10846359   .......A.C...G..--TG........TA..T....T.T....                  10846318
5658     11405135   ----------...G..T..G.A....A....G............                  11405168
5658     11629895   .......A.C..-G..T..G.......T...                               11629924
5658     12720689   .A.A..TA.C..G-..T..............GGA.......A..                  12720731
5658     14873284   .......A.C..-G..T..G...-......                                14873257
5658     16729330   .......A.C..-T..T.GG.......T...GG....TG.....                  16729373
                                            \                                   
                                            |                                   
                                            T
5658     19622564   .......A.T..-G..C..G.......T...GG.....                        19622528
5658     20099703   .......A.C..G-..T..G......A..T.GG...........                  20099661
5658     20746856   .A...T.A.C..-G..T..G.A..........G........                     20746817
5658     22343153   ......----..GG..C..GC.G........GG........A..                  22343114
5658     4796412    .......A.C.-.G..T..G............G...........                  4796370
5658     8816477    .......A.C.-.G..T..............GG............                 8816434
5658     22290451   .......A.C..-G.....G............G.....C.....                  22290493
5658     1277188    ...AA..A.C.-.G..T...............G...........                  1277230
5658     12289982   .......A.C.-.G..T..G...........G............                  12290024
5658     20085892   .......A.C.-.G..T..G...........G......G.....                  20085934
5658     20416291   .......A.A.--...T.............CG...........                   20416251
5658     25012170   ....T..ATC.--...T..G.....................T....                25012127
5658     19749441   .......A.C..-G..T..G...........GG...........                  19749399
5658     21881455   .......A.C..-G..G..G...........GG...........                  21881413
5658     25033425   .......A.C..-G..G..G............G....T......                  25033467
5658     5217246    .......A.C.-.G..T.....C........G..........                    5217206
5658     7151703    ...A...A.C..-G..T..G...........GG............                 7151746
5658     11189546   .......AT..-.G..T..G...T.......GT...........                  11189504
5658     12751433   ...A...A.C.-.G..T......T.......G.........T..                  12751391
5658     13667449   .......A.C.-....T..G........T..GG...........                  13667407
5658     17110210   .......A...-.G..T..G.........T..G...........                  17110168
5658     24847917   .....G.A.C.-.G..T..G...........GG...........                  24847875
5658     2740035    ...AA..A.C..-...T..G...........GG...........                  2739993
5658     10754282   .......A.C..-G..T..G...........GG...G.......                  10754240
5658     15788533   .......A.C..-G..G..GA..........GG...........                  15788575
5658     17878813   ...A...A....-G..T..G.........T.GG...........                  17878771
5658     18292385   .......A.C..-G..T..G...........GG........A..                  18292427
5658     21104589   .......G.C..-G..T..G......T....GG...........                  21104547
5658     22211612   .......A.C..-G..G.GG...........GG...........                  22211654
5658     320863     .......A.C..--..T..........T...G.A.........                   320823
5658     11621244   C......A.C...-..G..G...........GG...........                  11621202
5658     23447979   .......A..-.GG..TC.G...........G............                  23448021
5658     1605714    .......A.C.-.GA.T..C...........GG.....C.....                  1605756
5658     4610634    .......A.C.-.G..C..G........T...G....T.T....                  4610592
5658     9220685    ...A...A.T.-.G..G..G...........G............                  9220727
5658     11765724   .......A.C.-.G..T..G...........G............                  11765682
5658     17048950   .......A.C.-.GA.T..G.........T.GG...........                  17048908
5658     19397970   .A.....A.C.-.G..T..G...........GG...........                  19398012
5658     20090675   .......A.C.-.GA.T...........TT.C............                  20090633
5658     22278769   .......A.C.-.G..T..G...........GG...C.......                  22278811
5658     22775937   .......A.C..-G..T..G...T.......GG.........                    22775977
5658     23549464   .......A.C.-....T.........A....                               23549493
5658     2842602    .......A.CG..--.T..........G...GG...........                  2842643
5658     7188426    .......A.C..-...T..G.......T.T.GG...........                  7188468
5658     10573818   .....G.A.C..-G..T..G......T....G............                  10573776
5658     10986091   .......A....GTT.T..G........TT.GG...........                  10986135
                               \                                                
                               |                                                
                               G
5658     11645878   .......A...----.T..G...........GG......T....                  11645917
5658     11974007   .......A.C..-G..T..G.........T.GG........A..                  11973965
5658     16295137   .A.....A.A..-G..T..G...........GG...........                  16295179
5658     17532166   .......A.T..-G..G..............                               17532195
5658     19507860   .......A.C..-G..T..G......A....GT......T....                  19507902
5658     20473329   .......A.C..-G..T..G...........GG....A.T....                  20473371
5658     20869406   .......A.T..-G..T.C..........T.G.......                       20869369
5658     21806961   .......A.C..-G..G..G........T..GG.....C.....                  21807003
5658     21888683   .......A.C..-G..T..G...........GG......T....                  21888641
5658     22131760   ...A...A.C..-G..T..G...........GGA..........                  22131718
5658     1444622    .......A.C.-.G..T..G...........GG.....T.....                  1444664
5658     1527359    .......-..CAGG..T..G...........GG........                     1527398
5658     9420450    .......A.C..-T..T..G...........GG......G...                   9420409
5658     9632267    ..T....A.T.-.G..T..G...........GG.........                    9632227
5658     10022114   ....A..A.C.-.G..T..G.A.........GG....T......                  10022072
5658     10964242   .......A.C.-.G..T..GA..........GG......                       10964279
5658     11206451   .....T.A.C.-TG..G..G..T........GG...........                  11206493
5658     11404744   .......A...-.GC.T..G....C.T....GG...........                  11404786
5658     11566718   .......A.C.-.G..T..G.T..........G...........                  11566676
5658     13084188   .......A.C.-.G..T..............GG......                       13084225
5658     16456821   .......A.C.-.G..C..GA..........GG.C.........                  16456863
5658     19115007   ....A..A.C..-G.CT..G......T....GG............T..-T..T.T...GG  19115065
                                                                \               
                                                                |               
                                                                A
5658     20083177   .....T.A.C..G-..T..G...........GG...........                  20083135
5658     20440154   .....T.A.T.-.GA.T..G...........GG...........                  20440112
5658     22205815   .......A.C..---.G..G...........GG...........                  22205855
5658     22630734   .......A.C.-.G..G..G......AT...GG...........                  22630692
5658     22710599   .......A.C.-.G.....G.......T...GG......T....                  22710641
5658     23727083   .......A.CC-....G..G...........GG......A....                  23727041
5658     24436092   .......A.C..G-..T..G...........GG......A....                  24436050
5658     25202852   .........C.-TT..T..G...........GT..T..T.....                  25202810
5658     3107673    .......A.C..-...T..G...T....T..GG......                       3107636
5658     5278455    C......A.C..-T..T..G...........GG......                       5278418
5658     6214302    ..G..G.......--.T..G...T...T...GG...........                  6214343
5658     6632290    ......GA.C..-G..T..G.........T.GG.....C.....                  6632248
5658     8031327    .......-.AT.GG..T..G...........GG........                     8031288
5658     9502939    .......A.C..-G..G..G....A.T....GG...........                  9502897
5658     11319351   .......A.C..--.GTT.G...........GG...........                  11319392
5658     11339134   .......A.C..-G.CT..G.......T...GG.........                    11339174
5658     11815672   .C....CA.C..-G..T......T........G.....G...                    11815632
5658     14012373   .....A.A.AT.--..T..G......................                    14012334
5658     15196235   ....A..ACC..-...T......T..A....G.......T....                  15196277
5658     16790131   .......A.CC.-G..G..G...........GG....T....                    16790091
5658     17257544   .......A.C..-G..T..G...........GCA..........                  17257502
5658     17424658   .......A.C..-G..G..G...T...T...GG....T......                  17424616
5658     18910964   ...A.T.A.C..-...T..G.......T...TG.C.........                  18911006
5658     19288922   .......A.C..-G.AT..GG......T....T.........                    19288962
5658     740078     .......A.C..GTT.T.GG...T.......GG...........                  740122
                               \                                                
                               |                                                
                               G
5658     2751614    .......A.C..-G..TC.G...........GG.....                        2751650
5658     3524746    .......A.C..G-..G..G........G..GG...........                  3524704
5658     5672945    .......A.C..G-..T..G...G.......GG...........                  5672903
5658     10738016   .......A.C..G-..T.GG...........GG......G....                  10737974
5658     11340362   .A.....A.C..-G..T..G......A....GG....T......                  11340320
5658     12260010   ..T....A.C.-TG..T.............T....                           12259977
5658     12963576   .......A.C..-G..T..G...........                               12963547
5658     14629999   .......-..CA.G..T..G...........GG.....                        14630035
5658     14842835   ......C.......--.T.G.T..........G.C...T...                    14842874
5658     19454623   ......C.....-...T..G.AG....T..-........T..G..                 19454581
5658     595517     .......A.C.-.T..T..G.......G...GG......                       595480
5658     3560944    .......----.....T..............G.....T...T..                  3560905
5658     4317898    .......A.C..-G..T..G..G........GG......T..                    4317938
5658     8094138    .......A.C.-TG..T..G...........GG.C..A......                  8094180
5658     10905918   .......A.C..-G..T..G......A....GGA.....A..                    10905878
5658     11263281   ...A...A.C.-TG..T............T.GG.C.........                  11263239
5658     14279228   .......A.T..-G..T..G..G....-...G............                  14279187
5658     16011669   .A.....----.....T..G.......T...GG...........                  16011630
5658     16115827   A......G.CC-.G..T..G...........G.......T....                  16115785
5658     17435362   ...AA..A.C.-....T..G...........GG..G........                  17435404
5658     19144693   ....A.C.....-G..C..G.....A.....TG.........                    19144653
5658     19850876   ....C..A.C.-.G..T......A...T..GGG...........                  19850918
5658     25779424   C......A.C..-G..T..G..G........GG.........                    25779464
5658     25939935   .......-..CAGG..C..G.........G.GG........                     25939896
5658     1333204    ...A...A.C.-.G..T..G...........GG.....                        1333240
5658     2256631    .....T.A.CC.-T..T..G...........GG....TC.....                  2256673
5658     2437503    ....A.TA.C..-G..T..G......A....CG...........                  2437461
5658     2515244    .......A.C..-G..T..G...T...T...GG...........                  2515202
5658     5340644    .......A.C..-G..T..G............G.C..T.T....                  5340602
5658     6047662    .......A.C..-G..---T...........GG............                 6047702
5658     7561721    .......ATC..G-..T..G...........GG............                 7561764
5658     8022809    .A..T.T......--.T.TC.C.........TG...........                  8022850
5658     8477049    ......CA.C..-G..T..G..GT.......GG........A..                  8477007
5658     9329714    .......ACC..-G..T..G....C..G...GGA..........                  9329756
5658     10067066   .......A.C..-G..T..G.........                                 10067039
5658     19384935   .......A.C.-.G..T..G.......T...GG............                 19384892
5658     19429087   .......A.T..-G..T.GG......AT.T.GG...........                  19429045
5658     19514273   .........A.....G..G.CAG.CC.T............-CA.....A......A..GT  19514333
                                  \                                \            
                                  |                                |            
                                  G                                T
5658     23705807   .......A.C..-G..T..G...........GGA.....                       23705844
5658     25166140   .............                                                 25166128
5658     25400116   A.....C.CA.A....T.........................                    25400158
                                  \                                             
                                  |                                             
                                  T
5658     3002700    ...A...A.C.-.G..TG.T......AT...G.......T....                  3002658
5658     5791345    .......A.C.-.G..T.GT..GA.......GG...........                  5791387
5658     5913964    .....A.A.C.-.CA.T..G........T..GG....T......                  5914006
5658     10782246   .......A.C..-...T..G........---.T.G.......                    10782283
5658     12211591   .......A.C..-G..T..G.A.........GG......T...                   12211550
5658     12750422   .A.A.TT..T....TA.....A.....T................                  12750378
                               \                                                
                               |                                                
                               A
5658     14842458   .......A.C.-.GA.T.........T....GG....T....                    14842498
5658     19026622   G......TG..-.G..T..G...........CG....TG.....                  19026664
5658     20393047   G......A.C..G-..T..CC.....C....GG...........                  20393089
5658     20423152   .......A.C..GTT.T..G........T..GGA..........                  20423108
                               \                                                
                               |                                                
                               G
5658     20521523   .......A.C.-.G..T..G....C.A..TGGG......T....                  20521565
5658     21800653   .......A.C.-.G..T..G.......T...GG....A....                    21800613
5658     22309369   .......A.C..-G..T..G...T.......GGA.........                   22309328
5658     22344602   .......A.C.-.G..T.CG......A..T.GG...........                  22344644
5658     2863381    .......A.C..G--------..........GG...........                  2863346
5658     7196501    G..A...A.C..-G..C...A......T...GG......T....                  7196543
5658     7240382    ..T....A...-.G.....G......                                    7240358
5658     7797279    .......ACC..-G..T..G......AT...GGC...T......                  7797237
5658     9591349    .A....CA.C..G.-.T..G...........GG.C....T....                  9591307
5658     11839426   .......A....--..T..G......CT..TGG..T........                  11839467
5658     12399055   .......A..G.--..T..G.....A.....GG........A..                  12399096
5658     12662900   ....A..A.C..-G..T..G...T..TT...GG...........                  12662942
5658     15896290   ....A.CT.-......T..G............GA........                    15896331
                                   \                                            
                                   |                                            
                                   G
5658     16047809   .......A.C.-C...T..G........                                  16047835
5658     17748245   .....T.A.C..-G..G..G.........T.GG....T.T....                  17748203
5658     23530890              ....................GG...........                  23530858
5658     24645156   .A..AA.A.C..-G..T..G.......-...GG...........                  24645115
5658     17656287   .......-----G...T..........T.............A..                  17656249
5658     8079119    .......A....-...T..G...........GGA.....T....                  8079077
5658     14071477   .......-.A...--.T..G..G........GG..........                   14071438
5658     14948289   .......A.C.-.G..T..............GG...........                  14948331
5658     25695056   .......G.C...--.T..G...........GT...........                  25695097
5658     17250706   .......-----G...T..G...........GG...........                  17250744
5658     18065803   .......A.C.-.G.....G........T..GG...........                  18065845
5658     18142278   ....A..A.T.-.G..T..G...........GG...........                  18142236
5658     2205164    .......-.T.-....T..G.......TT...GA..........                  2205205
5658     8180816    .......A.C..-GC.T..G...........G.......T....                  8180774
5658     9178901    .......-----G...T..............GC......T....                  9178939
5658     12247712   .......A.C.-...CT..G...T.......GG...........                  12247754
5658     23156466   .......A.C..-G..T..G..C.........G......T....                  23156508
5658     7246863    ......C........--..............TG....T....                    7246822
                             \                                                  
                             |                                                  
                            TT
5658     10403267   .......-----G...T..G...........GG..T........                  10403305
5658     3909399    .........C.-.G..T..G...........                               3909428
5658     7152675    C......A....--..T..G............G......T....                  7152634
5658     12917126   .......A.C..--..C..G...........GG....T.T....                  12917167
5658     23883567   .......A.C..-...T..G......T....GG...G........                 23883610
5658     23894953   .....T.A.C.-.G..C...........G..GG........A..                  23894995
5658     25939467   G....AC....A.G....G.-...........C.........G.-...C...GA.....T  25939409
                             \                                                  
                             |                                                  
                             A
5658     7979956    A......A...-.G..T..G...T.......G............                  7979998
5658     16472553   .C.....G.C..G-..T..G...........GG........A....                16472597
5658     18206124   .......G.C.-.G..T..G...........GG...........                  18206166
5658     19723176   .......A.C..-..CT..G...........GG..A.....A..                  19723134
5658     1284047    .......A.C.-.G..T..G.A.........GG.G.......                    1284087
5658     1400443    .......A.C.-CG..T..G...........GGC.......A..                  1400485
5658     3174939    .......A.C.-.G..T..G.......A...GG...........                  3174981
5658     4156574    ......TG.....TT.T..C...........TG......G....                  4156530
                                \                                               
                                |                                               
                                C
5658     7953172    .......A.C.-.G..T..G...........GG...........                  7953130
5658     9866858    .......-----G...T..G...........GG...........                  9866896
5658     10658928   .......A.C..---.T..G...........C.......G....                  10658888
5658     11989966   C......A.C.-.G..T..G...T....T.............                    11990006
5658     18651628   .......-----G...T..G...........GGC..........                  18651666
5658     20335472   ....A......-..T.CCTG...........GGC..........                  20335514
5658     22950955   .......A.C..G-..G..G...T.......GG...........                  22950997
5658     6896859    .......A.C..-G..T..G.T.........GT......-....                  6896900
5658     11912971   ...A...T...-...CT..G...........GGA.....T....                  11912929
5658     15432376   ...................G.A.T.......                               15432345
                                   \                                            
                                   |                                            
                                   T
5658     17518374   .......A.C..-G..T..G............GA...T....                    17518334
5658     18052006   ...A...A.C..-G..T..G...A......TGG...........                  18051964
5658     18135648   .......A.C.-.G..T..G...........GG...C.......                  18135606
5658     19612867   .......A.C..-G..G..G........T..GG...........                  19612823
                                       \                                        
                                       |                                        
                                      GT
5658     19616775   .......A.C.-.G..T..G.......T.G.GG.....G.....                  19616733
5658     20914176   .......-----....TG.G...........GG..AC.......                  20914138
5658     4200557    .......-----GG..T..G...........GG...........                  4200595
5658     7812437    G......G..-----.T..............GG..T........                  7812399
5658     18938369   .......A.TG...T...G-.......T...GG............T..-T..T.T...A.  18938311
                                                                \               
                                                                |               
                                                                A
5658     22648759   .......A.C.-.G..G..G...........GG......A..                    22648719
5658     22974496   .......A.C..--..T..G......A....GG..T.T.T.....                 22974538
5658     23897084   ...........A..A.G.........                                    23897058
                               \                                                
                               |                                                
                               C
5658     24800024   ......-........G...........T...........-..G.....-..CC.......  24800082
                                                                  \             
                                                                  |             
                                                                 GG
5658     25373783   .......A.C..-G..T..G.A.........GG......T...                   25373742
5658     26022289   .......AGC..G-..G..G.......G.T..G...........                  26022331
5658     26086947   ......TG.-..G...T..G.A..A.A.....GAC.......A.----...AT..T..G.  26087002
                                    \                                           
                                    |                                           
                                    C
5658     2681642    .......G.T..-G..T.T..A..........G.C.......T..                 2681599
5658     5310540    .......A.C.-.G..T..G.T.T.......GGA..........                  5310498
5658     12164851   .......A.CC-.G..T..G...........GG...........                  12164809
5658     14343540   ......TG...-....T......T...AA..GG....T...T..                  14343498
5658     17132931   .......A.C..-G..T..G.........T.GG........T...                 17132888
5658     17479589   ....A..A.C..-G..T..G........TT.GG.........                    17479549
5658     24729689   C.G....A.C.-.G..T..G.A.........GG.......T...                  24729647
5658     2289812    .....                                                         2289808
5658     4841017    .AG....A.C.-.G..T..G..TT.......GG...........                  4841059
5658     6718240    .....T.A.T..G-..T..G.........T.GG............T..-...T.T...G.  6718182
                                                                \               
                                                                |               
                                                                A
5658     9028243    .......G.C..-G..T..C............GA.....                       9028206
5658     11261877   .............CA.T..G...........GG......T..                    11261833
                           \  \                                                 
                           |  |                                                 
                           A TT
5658     16182293   .A.....A.C.-.G..T..G...........GG...........                  16182251
5658     16997283   ....T....                                                     16997275
5658     20508635   .......A.C.-.G..T..G......C....GGC..........                  20508593
5658     21116918   ......TG.A...--.T..G...........G..........                    21116879
5658     21717650   ...A..C.T..--...T....A.............A...A..                    21717689
5658     22491710   ....A.-.....G.A.T......T.CC.T........T....                    22491669
                              \                                                 
                              |                                                 
                              A
5658     2474890    ......TG..G...T.T..G..........TGG.....C..A..                  2474934
                                \                                               
                                |                                               
                                A
5658     5960054                  ..T..G...........GG............T..CA..T.T...A.  5960006
                                                               \                
                                                               |                
                                                             TAG
5658     6532589    ...A...-----G...T..G........T.GGG..T........                  6532551
5658     9925285    .......A.C.-.GA.T..G........T..GGA.TG.......                  9925243
5658     11612687   A.GC.A....---...T..G....C.......G......T..                    11612725
5658     13011742   .........-..-..AC.TG......T.....G.......                      13011704
                                                 \                              
                                                 |                              
                                                 A
5658     25939022   .......A.C.-.G..T..........G...GG....T.A....                  25938980
5658     17854228   ...A...A.C...G..T....-.T.....T..G........T..                  17854186
5658     22207458   .......A.C.--......G............G...........                  22207417
5658     5899319    ....A.C........A..G....-...T.....A........G.A.----..........  5899374
                                 \                                              
                                 |                                              
                                 G
5658     17878250   .......A....-G..T.C............GG......T....                  17878208
5658     20965224   .......A....-G..T..G...........TG...........                  20965266
5658     697849     .......A.C......T..G......-T...GG...........----A..AT.T...G.  697795
5658     2090691    .......A.C..-...T......T....T...G........A..                  2090733
5658     8914401    .......A.C..G-..TT.G...........GG............                 8914358
5658     2943962    .......A.C..-G..T..G.......A...GG...........                  2943920
5658     14377844   .......A.C..-G..T......T.GA.....G...........                  14377802
5658     13630864   ...A.G.A.C...-..T..G............G...........                  13630907
                     \                                                          
                     |                                                          
                     T
5658     23150681   ....T..G.T....T...........A....GGA..........                  23150725
                                 \                                              
                                 |                                              
                                 G
5658     24887965   C......A.C..G-..T..G...........GG............                 24888008
5658     6447657    .......A.C..-G..T..G.......T...GG......T....                  6447699
5658     7046984    .......A.C..-G.CT..G...........G......G..T..-.T.A...T.T...G.  7047041
5658     7901792    .......A.C..-G..T..G............GA...T......                  7901834
5658     9719792    ....A..A.C.TT-..T..G...........G............                  9719834
5658     15928208   .......A.C..G-..T..G...........G..........                    15928168
5658     18454802   .......A.C..G-..T..G...........GG........A...                 18454759
5658     18742244   C......A.C..-G..T..G......A....GG..T........                  18742286
5658     22419331   .......A.C..G-..T..G...........GG...........                  22419289
5658     22592267   .......A.C..G-..T..G...........GG...........                  22592309
5658     22642035   .......A.C..-G..T..G...........GG........A..                  22642077
5658     25331486   ...A...A.C..-G..T..G........T..GG...........                  25331528
5658     6123981    --.....G.C...G..-T.............GGA.....T....                  6123941
5658     23613919   .......-..CAG...T..G........TG..G......                       23613882
5658     8967267    ......G..A.C.G..T..G...........GGA..........                  8967222
                          \      \                                              
                          |      |                                              
                          G      G
5658     10856366   .......A.C..G-..T..G.........A.GG............                 10856409
5658     11358073   .......-.T....A.T..T...........GG......                       11358110
5658     17323404   .......ATC..-G..T..G.....G.....GG...........                  17323446
5658     22451423   .......A.CC.-G..T..GC.....A....GG...........                  22451465
5658     25945589   ....--....---...T..G.......T...GG.......T...                  25945551
5658     26283699   .....T.A.T..-G.....G...A.......GG....T......                  26283657
5658     3741744    .......-.A..-G..T..GC...........T........T..                  3741785
5658     6750782    .......A.C..-...T.....G.....T..GG.....C.....                  6750824
5658     11781066   .......A.C..G-..T..G...........G.......T....                  11781108
5658     13879696   .......A.C..-G..T..G.......T...GG......T....                  13879738
5658     14512312   .......A.C..-G.CT..G...T..T....GG............GG.A...T.T...G.  14512371
                                                                \               
                                                                |               
                                                                A
5658     17198953   .......A.C..G-..T..G........T..GG...........                  17198911
5658     17738110   .......A.C..-GT.T..G.........T.GG...........                  17738152
5658     3363830    .A..........-..ACT...A......T..G.....T.T....                  3363872
5658     9599047                  ..T..T.A......T..GG.......T.GA.TA.A.A.......GT  9599093
                                                                \               
                                                                |               
                                                                A
5658     11582750   .......A...-.GA.T..G........T..GG..........                   11582709
5658     12136264   .......A.C..-G..T........G.T...GG....A......                  12136222
5658     17678192   .......A.C..-G..T..G...T.A.....GG........A..                  17678234
5658     18281840   ........-----...T..T......T..TGGG...........                  18281878
5658     18739082   .......A.T..-G..TG.............GG....T......                  18739127
                      \                                                         
                      |                                                         
                    GTA
5658     22380865   .C.....A.C..-...TG.G........T..GGA..........-.T.A...T.T...GT  22380922
5658     270881     .......A.C.-.G..T..............GG....T....                    270921
5658     9273627    --.....A.A......T..G...............                           9273593
                               \                   \                            
                               |                   |                            
                               A                   G
5658     21155223   A.....TTG....-..G..G...........G..C.........                  21155181
5658     23383836   .....A.A.T..-...T..G.......TT..GGA...........TA.A...T.T...G.  23383777
                                                                \               
                                                                |               
                                                                A
5658     24007992   ......C.....---------..........T.....T....                    24007958
                         \                                                      
                         |                                                      
                        TC
5658     26277836   .......A.C..-G..T..G......T....GG....A.....                   26277795
5658     1175280    .......A.C..-G..T..GCA....T.T..GG...........                  1175322
5658     6464814    ......----------T..G...G.......CG...........                  6464847
5658     16775509   .......A.C..-G..T..G..GT.......GG...........                  16775467
5658     17307064   .......A.C..-G..T..G........T..GG....T....T.---.A...T.T...G.  17307009
                    \                                                           
                    |                                                           
                    T
5658     11669863   .......A.T..-G.CT..G.......T...G..C....                       11669900
5658     11795405   .......A.C..-GC.T..G..T........GG.......T...                  11795447
5658     12384076   ............--..T..G...T.......                               12384048
5658     20879234   .......A.C..-G.CT..G.......T...GG......T....                  20879276
5658     23544501   ...AA..A.C..-G..T..............GG.AA...T....----A...T.T...G.  23544555
5658     23630222   .-.....ACT..G-..T..G...........GGA...........                 23630180
5658     20564535   .......A.C...-..TG.............GG...........-.T.A...T.T...G.  20564592
5658     16973746   .......A.C..G-.....G............G...........                  16973788
5658     9436747    .......A.C..G-..T..G...........G............                  9436705
5658     19163070   .........C..G-..G..G...T.......C............                  19163028
5658     2138839    .......A....G-..T.C............GG....G......                  2138797
5658     5089724    .....A.A.C..G-..T..............GG......T....                  5089766
5658     6267688    .......A.C..G-..T..............GGT..........                  6267646
5658     7763547    .......A.C...-..T..G...........GG...........                  7763589
5658     12595026   .C.....G.T..G-..G..G...........GG...........                  12594984
5658     22188641   ....T..A.C..G-..G..G...........GC...........                  22188683
5658     11607484   .......A.C..G-..T..G......A....GG...........                  11607526
5658     16366624   .A....TA.C.-.G..T..G............G........---........T.T...G.  16366682
                                                                     \          
                                                                     |          
                                                                   TAA
5658     19102316   .......A.C..-G..G..G...........GG......T...                   19102275
5658     21962839   .......A.C..--..C..G...T.......GG...........                  21962798
5658     24577203   ...--..A.....-..T..G...........GG...........                  24577163
5658     24647538   .......A.C.-.G..T..G...........G...T......                    24647498
5658     11302843   .......A....G-..T..G.....C.....GG...........                  11302885
5658     20516976   .......A.C..G-..T..G...........GG.....G......TA.A...T.T...G.  20516917
                                                                \               
                                                                |               
                                                                A
5658     832215     .......A.C..G-.....G...........GG.........                    832175
5658     1445012    .......A.C..G-..T..G...........GG...........                  1444970
5658     1828888    .......T...-..A.T......T........                              1828858
5658     6603997    .......A.C..G-..T..G...........GG...........                  6603955
5658     8690905    .......A.C..G-..T..G...........GG...........                  8690947
5658     23525732   .......G..----..C..G............GA...........C..--..T.T...A.  23525677
                                                                \               
                                                                |               
                                                               AG
5658     2399350    .......A.C..G-..T..G...........GG......T....                  2399308
5658     10081179   .....T.A..----..T...................C.......                  10081140
5658     16049274   .......A.T...-..TC.........T...GG...........                  16049232
5658     16387233   .......A.C..G-..T..G....C.A....G............                  16387275
5658     20856683   .......A.C..G-..T..G......A.....G...........                  20856641
5658     1423412    --..--......--..T..............GG...........                  1423375
5658     1896088    .......A.C..T-..T..G.........T.GG...........                  1896130
5658     5944007    .......A.C..-G..T..G...........GG....T.T.......---..T.T...G.  5944065
                                                               \                
                                                               |                
                                                             TAG
5658     6953453    ..G....A.C..G-..T..G...........GG......T....                  6953411
5658     11112026   .......A.C..G-..T..G...........GG...........                  11112068
5658     15105442   .........C..G-..T..G...........GG........C..                  15105484
5658     19739714   ....A..A.A..G-..T..G...........GG...........                  19739756
5658     21875312   .......A.C..G-..T..G...........GG...........                  21875354
5658     2029458    ...A...A.C..-G..T..G.........T.C.....T.....                   2029499
5658     4814181    ...A...A.C..G-..T..G.........T.GG...........                  4814223
5658     6791120    .......T.T..G-..T..G.....A...A.GG...........                  6791078
5658     12172993   ..GA..T.....--..T.G.............G..T......                    12172954
5658     12745310   ...A.T.A.C...-..T..G...........GG...........                  12745268
5658     16287447   .......A.C..G-..T.GG...........GG..A........                  16287489
5658     17596181   .......-----G...T..G........T..GG.........                    17596145
5658     17826975   .A..A..A....G-..T..G...........GG......T....                  17826933
5658     18205197   ......CTG...TG.....G..........CGG........                     18205239
                              \    \                                            
                              |    |                                            
                              C    T
5658     21351382   A......A.C..G-..G..G...........GG...........                  21351424
5658     23029791   .......A.C...-..T..G...T.......GG...........                  23029833
5658     23166319   ........T..-....T..G...........GG.........                    23166362
                          \                                                     
                          |                                                     
                        TTA
5658     24546189   .......A.C..G-..T..GC..........GG...........                  24546147
5658     1236208    .......A.C..G-..T..G............G...........                  1236250
5658     3281756    ...A...A.CC.-G..T..G.......T....G.........                    3281716
5658     3973881    ....A.C..-...G.GG..G...........                               3973910
5658     9636521    .......-----G...T..G.......T...GG.........                    9636485
5658     11249806   ...A...A.C..G-....TG...T.......GG...........                  11249848
5658     17482215   .......A.C..--..T..G.A.........GG...........                  17482256
5658     18657578   .......A.C..--..T..G...........G.A.....A....                  18657537
5658     19197484   .......A....G-..CG.G...........GG...........                  19197442
5658     24153503   ...A...A..----...............A.TG...........                  24153464
5658     24237636   .......G..----..T..............GGA..........                  24237675
5658     6578033    .C...........--.T..G...........GG......T.....                 6578077
                           \                                                    
                           |                                                    
                          AG
5658     13198515   .......A.T..G-..T..G...........GCA..........                  13198473
5658     20414386   .T...-......--..T..G......A.................                  20414426
5658     21751318   .......A.C.TG-..T..G...........GG...........                  21751276
5658     22994639   .....A.A.C..G-..T..G............GA..........                  22994681
5658     24032427   A......A.T..G-..T............A.GG......T....                  24032385
5658     1824179    ..G..T.G.C..G-..T..G...........GG...........                  1824137
5658     2317922    .......A.C..-G..T..G...T.......GG....                         2317887
5658     2349666    ...T.A.A.A..G-..T..G...........GG....T......                  2349708
5658     3445101    AA.A..-.....--.............TT....                             3445072
5658     4293504    .C..A.T.....--..T..G..G..............G......                  4293463
5658     7786089    .....A.A.....G..C..G....                                      7786113
                         \                                                      
                         |                                                      
                         A
5658     8063525    .......A.C..G-..T..G...........GG......T....                  8063567
5658     8544660    .......G..----.CT.............GGG......                       8544694
5658     16333973   .......A.T..G-..T..G.......TT..GG...........                  16333931
5658     19578789   .......G.C.....CT.GG...........GG.....G.....                  19578833
                                  \                                             
                                  |                                             
                                  A
5658     20760730   C..A...A.C..G-..T..G...........GG...........                  20760688
5658     9736642    .......A.C..G-..G..G...........GG..........                   9736601
5658     884625     ...A...A.T..G.-................GG...........                  884583
5658     2285506    .....T.A.C..G.-.T..G........T..GG...........                  2285548
5658     17039786   .......-..CAG...G..G...........GG....                         17039821
5658     21149118   .....T.......--.T..G...........G......GT....                  21149161
                           \                                                    
                           |                                                    
                          AG
5658     21430939   .......A.T...--.T..G....A......GG...........                  21430898
5658     5942169    .A.....A.C..-...TC.G.........T.GG.........                    5942129
5658     10553304   .......A.C..G.-.T..G...T.......GG....A...C..                  10553262
5658     18894607   .......-.ATC.G..T..........-..TGG....T......                  18894648
5658     20970690   CA.....A.C..T--.T..G............G...........                  20970649
5658     10379631   .......A.T..-G..T..G........T..G..C....T..                    10379591
5658     16572249   .........-..G...-----....................                     16572283
5658     17938534   .....T-.....G...T..............                               17938504
                                     \                                          
                                     |                                          
                                     T
5658     20213343   ......C....A...---.G...T............C.....                    20213382
                            \                                                   
                            |                                                   
                            C
5658     26060309   ...AAT.......--.T..............GG...........                  26060265
                           \                                                    
                           |                                                    
                         AAA
5658     9690495    A...A..A.C..-...T..G.........T.GT.........                    9690535
5658     10044705   ....A..-...C.G..T..............GG.........                    10044663
                                   \               \                            
                                   |               |                            
                                   G               G
5658     17248666   ....--......--..T..G......A..T.GG........                     17248702
5658     17559093   ......-..AG....-----......C.....G..TG.......                  17559130
5658     18948448   ..GA..C......G..T.T.....G.......G......T..                    18948490
                                 \                                              
                                 |                                              
                                 G
5658     524167     .....A.-.CT..G.A..CG.-.........GG...........                  524126
5658     3859742    .......A.C..-G..T..G.........T.GG.....G...                    3859782
5658     16087528   ...AA..A.C..G.-.T..G...T........G....T......                  16087570
5658     16412460   .......A...AC.T.T..G..G...A....GG...........                  16412416
                                   \                                            
                                   |                                            
                                   A
5658     17934013   .........T..-GT.C..G......A....CG......G..                    17934053
5658     18011805   .A...T.A.C..G.-.T..G......A....GG...........                  18011763
5658     20377511   ....T.-.....GG.G.G.....T..TT..-.......                        20377476
5658     25103696   .......-----G...T..G.......T...GG....T..                      25103662
5658     25574522   ......                                                        25574527
5658     6401216    .....TT.CA...G..T..T......-A....GA....GT...-..A.--.A.....AT.  6401271
5658     7912276    .....T.A.C...--.T..G...T....T..GG...........                  7912235
5658     7992581    .......-----....T..G.........                                 7992558
5658     10686213   ..C....-..CATG..T..............                               10686242
5658     17317222   ......GA.A..G.A.T..G....-...T..G........T..                   17317180
                          \                                                     
                          |                                                     
                          T
5658     25988807   .......A.C...-..T..G...........GG.........                    25988847
5658     4068209    .......A.T..G.-.T..G...........GG..G......-...---...C.T...T.  4068155
5658     10743336   ............--..T..G......CTGA.......T....                    10743375
5658     10867795   .......A.CT.G-..T..G............G.........                    10867755
5658     16021915   .......A.C..G-..C..G............G..T......                    16021875
5658     18334214                    ..G...........GG............T......T.C...G.  18334263
                                                               \                
                                                               |                
                                                         TAGTAAG
5658     21617453   .......G.C..-G..T..G...........G.....T...                     21617414
5658     17444341   .A.......T..GGT.T..G.....-.....G............                  17444383
5658     16216477   ....--....---.C.G..G...........GG....T...                     16216512
5658     18952754   ...A.........--.T..G...T........G..                           18952788
                         \                                                      
                         |                                                      
                        AC
5658     8944450    ......----....-.T......T........G....                         8944419
5658     11429192   .......A.C..G-..T..G...........GTC........                    11429232
5658     4510712    ......TG.....G..T..G...                                       4510690
5658     8025655    ..C....-.ACT.G..T......T.......GG....T.......TA.A...T.T...G.  8025592
                                          \                     \               
                                          |                     |               
                                       ATTT                     A
5658     22618163   .....T.A.C..G-..T..............GG......T..                    22618203
5658     1542851    ......----..C.-.T..G........T..GG.........                    1542887
5658     1755002    ....A.........A....G....                                      1755026
                           \                                                    
                           |                                                    
                           C
5658     18912389   .T....C...-........GA......G....G..G...                       18912426
5658     22336551   .......A.C..-G..G..G..........GGG.....G..                     22336512
5658     9589893    .......                                                       9589899
5658     15234973   ....A..A.C..-G..C..G.......A...GG........                     15234934
5658     16608719   ....A..G.C......T....                                         16608739
5658     16908257   .......-..CAGG..T..G...........G..                            16908225
5658     17260500   ......----...GT.T..G.T..........                              17260527
5658     20265102   .A.....A.C.-....T..G...........GG.......                      20265140
5658     17944473   .......A.C..-...T..G...........GG.......                      17944435
5658     13060529   ....--.......T.....G........T...                              13060500
5658     3321227    A......A.C.AG.T....-.........T.GG.........                    3321187
5658     11155497   .......A.C..G.C.-..G......A....GG...........                  11155539
5658     21548863   ....----......--..T...TT...............                       21548831
5658     20469496   A......A.CT.G-..T...............G........                     20469535
5658     16742284   .T.A.--T...T....T..C..T........GG.........                    16742244
                                   \                                            
                                   |                                            
                                   A
5658     5223529    ...A...A.C..G.T...G-...T.......GG...........-.G.A...T.T...G.  5223472
5658     19971880   ......C........GG......-..T.....G......GG..A.-..A.CA.G....G.  19971940
                     \                                   \                      
                     |                                   |                      
                    GA                                   C
5658     9732665    ....--....C.GG..-..G.........T.GG..........                   9732626
5658     10248457   .......A.C..-G..T..G...........C.......                       10248420
5658     19039442   ...AA..A.T..G-..T..G...........GG............CT.A...T.T...G.  19039501
                                                            \                   
                                                            |                   
                                                            A
5658     3564731    --.A..T.........T..G...T.....A..G......                       3564768
                                 \                                              
                                 |                                              
                                 G
5658     12450521   .......A.TG..-..T..............GG......                       12450558
5658     17299183   .......A.C..G-..G..G............G......                       17299146
5658     19742614   ....A..A.CT..G.C...............GG......A....                  19742660
                                       \                                        
                                       |                                        
                                     TAA
5658     21822915   A..--......A.G..C.........................                    21822955
                                     \                                          
                                     |                                          
                                     T
5658     777276     ....AT.........AC..............GG...........                  777323
                          \      \      \                                       
                          |      |      |                                       
                         TG      G      G
5658     18332101   .....TC......G..G.T.............G......T..                    18332144
                                     \                                          
                                     |                                          
                                    TT
5658     22586583   .A..........-...-..G......TT...G..........                    22586622
5658     20543881   .A.....A.C..G-..T..G............G......                       20543918
5658     12256249   A...A.CA.C..G-.................GG......                       12256286
5658     11818705   .......A.C..G.T...G-............G...........                  11818747
5658     18037935   .......A.CG.--..G..G...TA......GG......                       18037899
5658     21020984   .....AG...-..--.T..G.A.........G........                      21020946
                       \                                                        
                       |                                                        
                      AG
5658     22529144   ......C......-..GTG.............G......                       22529106
                         \                                                      
                         |                                                      
                         G
5658     25869437   .......G.C..G-..T..G...........GG......                       25869400
5658     20538654   .......A.C....T...G-...........C.........A..                  20538696
5658     1601672    .......AGC..G.T...G-...........GG...........                  1601630
5658     11317260   .......A.C..GGC...G-...........GG...........                  11317302
5658     23679755   .......A.C..G-..T..............G......                        23679719
5658     19052649   .......A.C..GGC...G-...........GG...........                  19052691
5658     14203328   .......A.T..G.T...G-...G.......GG...........                  14203286
5658     15276052   .......A.C.A..T...G-..........TG............                  15276094
5658     17723410   A......G.C..G.T...G-...........GG...........                  17723452
5658     23748787   ....A.-......................                                 23748814
5658     16443211   --....T......T..T....----...T...............                  16443248
5658     19255058   --.....A.C....T...G-...........GGA..........                  19255098
5658     6923805    ............--.........A...-T.T..C........                    6923766
                          \                                                     
                          |                                                     
                          T
5658     20083652   ............C..--....T.T........                              20083621
                         \                                                      
                         |                                                      
                        CC
5658     20101150   .......A.....GA..---........................                  20101110
5658     24734117   ...A...A.C..GGC...G-.........A.GG...........                  24734075
5658     23561465   ......C..AG..G.............T....G......                       23561425
                                    \                                           
                                    |                                           
                                   TA
5658     24421537   ...---.A........-----................T...-......-A..........  24421487
                                                                         \      
                                                                         |      
                                                                         G
5658     1722593    .......A.C...G..T..-............GA.........                   1722551
                       \                                                        
                       |                                                        
                       A
5658     23797059   ....A..A.T..G.....G-...........GG..........                   23797100
5658     2170072    .......A.C...-..T..G...........GG....                         2170107
5658     22399906   A...--......-...-GGG...........G........                      22399941
5658     24462710   ......T.-----...T...............G......                       24462676
                                                    \                           
                                                    |                           
                                                    G
5658     15886681   .......A.C...T-.C..G....C......G............                  15886637
                                              \                                 
                                              |                                 
                                             CT
5658     8557866    .......A.C..-...T..G...........                               8557837
5658     21366611   ...A...A.C.-....T..G..........-.G......T....                  21366570
5658     2110538    .......A.C.-.G..T..G.T.....-...GG.........                    2110577
1418     17354309   .....A.A.CT..G..T..G...........GG...........AGT.AA..TATA..G.  17354250
1418     8120817    ......TG....GGA.T.........T.T..GG.CTG....AG.AGT....A......A.  8120876
1418     23087208   ..G....A.C....A.T.........A....GG............G..A...T.T.....  23087149
1418     9962758    ..G....A.C...G..T..G............G.CT...T....AGA.A.A.T.T...G.  9962699
1418     16732113   ....A..G.....G..T..G...........GG..A........AGT.A.C.T.T...G.  16732054
1418     16549412   .......G.C...GA.C......T...T....G..A.....A..AGT.A...C.TA....  16549471
1418     24130870   .......A.C...GT.T..G............GA.....T....A.T.A...T.TA..T.  24130811
1418     29752164   .C..T..G.C...GA.T..G...........CG...........AGT.TT..T.T...G.  29752105
1418     6212944    G...A..A.C...GCATG.G....A...T..GG...........AGT.A.G.T.T...A.  6213003
1418     14228615   ....AA.A.CCA.G..T...........................AGT.A...T.T...GT  14228674
1418     29378848   ....T..A.C..TGT.............T.TGG......A..A..GG.A..TT.T...G.  29378789
1418     14157876   G......G.C.A.G..T..G....C............T...A..A.T.A...T.T...G.  14157817
1418     20506468   ....A..A.T...G..G...G..........TGA.....A....AGT.A...C.T.G.G.  20506409
1418     24235693   .......G..GT.GACT.........T.TT..G..T..T..CAGA.T.A.CAG.......  24235752
1418     14917292   C......A.T...G..T..G...........G...T........A.T.A..AT.....G.  14917351
1418     4406454    ....A..A.T...G..T..G...........GG.........T.A.T.A.C.T.....G.  4406513
1418     18486094   ..T....A.C.A.TA.G..G...........G............AGT.A...G.T...G.  18486035
1418     23977156   .......G.C...G..G..G............G......T....A.TGA...T.T...G.  23977215
1418     7921925    ....A.TG........T..G...T..T....GCA..........A...A..AT.T...AT  7921866
1418     24837235   .A....TG.....G..T..G...T..AT....G........A..A.T.AA..TT...AGT  24837294
1418     18498494   .A....TG.A...TA.G..G...........GGA.......A..AGT.A...T.T...G.  18498553
1418     18599282   ....A.TG...A.G..T..G...A........G.....T..A..A.T.AA.ATA....G.  18599223
1418     20710431   ....A.C......T.AT.......ACAT....G...........AGT.A...G......G  20710372
1418     19964950   ..T.A.TT.A..G...T..G...........G..A......A..AG..A...T.T...GG  19965009
1418     24065290   .......A.TG..G..T..G........T..GG...........AGA.A..A..T...GT  24065349
1418     2533004    ...A...GGC...G..T.......C.ATA..GG........A...GT.A.AAT..A..GT  2533063
1418     8255882    .......A.C...G.....G...........GG........A.AAG..A..AT.T...A.  8255823
1418     5046137    .....G.G.C...G.CC..............CGA...T......AG..A...T.T...G.  5046078
1418     13820676   ...A...A.C...G..T..G...T........GA........T.AGT.A..AT.T...A.  13820735
1418     3439839    .....T.A.C...GACT.T.............GA...........GT.A...T.T...T.  3439780
1418     13679790   ...T...A.T...G..TC....T........GG...........AGA.....T.T...A.  13679731
1418     27506254   .......A.T...GA.G..G...T....T...TA.....T....AGT.A.G.TGT...G.  27506195
1418     21920258   ......GA.C...G..T..G...........GG...........A.T.A..TG.T...A.  21920317
1418     2254347    ...A.T.G.C...GT.T..G........T.TG.T.....G....A.T.AA..T.T...A.  2254406
1418     16882418   ......TG.....GA.T..G.T.T........GAC....AT...AG..AT.AT.T...G.  16882359
1418     24553132   .......G.A...G..T.GG........TGGGG......T....AGT.A...T.C...G.  24553073
1418     18844609   ....AT.G...A.GA.T..GG.....A.....GAC.GT......A.T.A...T.TA..G.  18844668
1418     6765492    .......G.C...G..T..............GG...........A.T.C...T.CA..G.  6765551
1418     11893042   .......A.T....A.T..G...........G.......T.....GT.A...T.....G.  11892983
1418     29876023   .........C...G.AT..........T....GAC.........AGT.A..AT.....G.  29875964
1418     22439672   .......A.C.A.G..T...A..........GG...........A.T.A..ATTT...T.  22439731
1418     28036975   ......TGT....G.....G...G.......GG..T...A..T.AGT.A...T.T...G.  28036916
1418     26485731   A....T.A.C...G..T.GG.A.....T...GG...........C.T.A..AC.T...G.  26485672
1418     30673870   .......G.T..T...T..G...........GG......T....AGT.A...T.T...G.  30673811
1418     2782599    ......T..T.A..A.T..G.........A..G..T...T..G.AG..AA...T.A..T.  2782540
1418     7675112    .....T.A.C...G..T..G...T...............T.A.CAGT.A...G.T...T.  7675053
1418     6196419    .......G.A.AGG..T..C...........GG...........AGT.A...T.CC..G.  6196478
1418     9882999    ......TA..G..G..T..GCA.........GG.....C...G.A...A...T.T...G.  9883058
1418     14156469   ...A..T.CA...G..T..T.A.....T.A..G......AG.....T.A...T.T...G.  14156528
1418     20094372   ...A...A.T...GA.T..G...........GG..T...T..A.AGT.A..CT.T...G.  20094431
1418     21669720   .......G.A...G..T..G...T........G...........AGT.AA..T.T...G.  21669779
1418     22555587   .......A.C..GGA.T..G...T....T..GG...........A.T.A...TAT...G.  22555528
1418     25065683   .......A.C..GTTAT..G...........GG.C.......T.A.TGA..AT.T.G.GT  25065624
1418     11269695   .......A.C...G..T..............GG....A.G.T..A.T.A.....T...G.  11269754
1418     16622828   CA.....G.C......T..G...........GG...........AC..AAC.T.T...A.  16622769
1418     29982507   ...A.AT........GT..G...........TG...........AGT.A....TG...GA  29982566
1418     9974196    .....TTT.A....A............T...TG........A.CA.T.A...T..A....  9974255
1418     8035871    ....A.T.....T..CT.....T.A.A.TT..TT.....T..G.A.T.AA...T.....T  8035930
1418     23385343   .....T.A.C....AAT..G...........GG..T..........T.A...T.T...G.  23385402
1418     27456164   ...A.......ATG..T..GCA.......T.GG.CT........AG.TA...T.T...G.  27456223
1418     15551101   ...T...G.C..TGA.T..............GG....T.T..G.AGT.A...T.T...T.  15551042
1418     31214688   A.....CA..G.....C...........T.C..A...A...AG.A.T.A...G......T  31214747
1418     199797     .......A.C......TGTG...........GG...........AGT.A...T.T...G.  199856
1418     8519196    ....AGTG.A...G..T..G...........GG.........T.A.T.A...T.T...G.  8519137
1418     21471169   .......A.C...GA.T..G..GG......TG...........CAGT.A...T.T...G.  21471110
1418     22560250   .......A.ACAG...T..G..........TGG...........AGT.A...T.T...G.  22560191
1418     9751551    .......A.C...G..T.GG...........GGA.......A..AGT.AA..T.T...T.  9751492
1418     131195     .......G.C.A....T..G...........GG.........G.AGG.A..AT.T...G.  131136
1418     28724638   ...A...A.C...G..T..G......T.TT..G...........A.T.A.....TA..G.  28724697
1418     10292436   ...T...G.T.T.G.CT..G...T.......GG...........AGT.A...T.T...G.  10292377
1418     23187312   G......A.C.T.G..T......T.A.T...GG...........AG..A...T.T...G.  23187253
1418     8156052    .....T.A.C...GC.G..G......T..TC.T...........C.G.A..AT.T...G.  8156111
1418     15402209   ....T.CT.....G..T..GA.G....T...GG........AG.A.G.AA.A.....AG.  15402268
1418     16911507   .......A.C...GA.T....T...G.T...GGAA.......G.A.T.....T.T...G.  16911448
1418     21685064   ....A.CA.C.....CT..G..............C...GT....AGT.A...T.T.G.G.  21685123
1418     22229169   A...C.TA.....GC.C..G......T.....G.C..TG..A..AGT.A...T.T...G.  22229110
1418     24127114   .......G.C...G..T..G.......T...G............AGT.A...T.T...GA  24127173
1418     12512448   ....A..A.C......T..G.....CA....GT...........AGG.A.....T...G.  12512389
1418     15873116   ......CT.C...CACT....A...G......CA.......AG.A.A.A..AG......T  15873175
1418     21435904   .......A.C...GA.T..G...........G...T.T......AGT.A...T.T...GT  21435963
1418     8923030    ....A.C....A..T.T..G.C.A..T.T...G..T.GG...G.ATA.CA.....A...T  8923089
1418     29540252   ......T......GAATC.C......T...............T..GT.AA.A......AT  29540311
1418     786685     .....T.A.C...GA.T.......A..T...TG......T.A..AGT.A...T.T...G.  786626
1418     9582180    ...A.TC..T...G.CT..G.A.....G.....C...A....G.A...A..AG.....A.  9582239
1418     14596080   ...AT.T.T....GT................GGA.......A.CA...A...TGT..AAT  14596139
1418     16171931   ....AGC.GA...GA.T..GCAG.........CC.......A..A.T.A..AG..A....  16171990
1418     23261638   ...AT.C..A.A.G..T....A.............A...A..G.AGT.A..AT.....G.  23261579
1418     24557019   ..GT..C.TAG.....TT.G...T..A..T..GA...TC.T.G.AGT.A...........  24556960
1418     8326462    .....T.TG....G.GT..........TTG.G..........T.AG..AA....T...GT  8326521
1418     12224395   .......A.TG....CT..G......A....G.....T......AGT.C...T.T.G.G.  12224336
1418     16801008   ...A...G.C.A.T..T..G...........C.....T.G...AAG..A...T.T...G.  16801067
1418     6354751    ......T.........T.TGG......T.T............G.AGT.A...G....A..  6354692
1418     6708361    ....A.TT...A.............G.TA....A........G.A..CA.G......A..  6708302
1418     25620066   CA.........C.GA.TC............CGG......G...AA.T.A...T.TA..GT  25620125
1418     7740933    .A..A.C....A.G..C..G.......T....G..T......G.AGT.AA..G.......  7740992
1418     6929372    .......A.A.A.G..T..G...........GG......G....AT..A...T.T...G.  6929313
1418     5164628    .......A.T...G..T..G...........GG.C...G.....ATT.A...T.T...G.  5164687
1418     30059894   .A..A.TG.....GT.T..G...T........C...........A.T.A...T.T..AG.  30059953
1418     20414103   ......GA.C...G..T..G...T...T....G......T.A..AGTTA...T.T...G.  20414044
1418     9640630    .....T.A.C..GG..T..G......T.T.GG............ACT.A...T.....G.  9640689
1418     20634466   ...A.....A.A.G.GTG.............GG...C.......AGT.A...C.T...G.  20634525
1418     22478666   ......T.T....G..TG...A..............T....AG.AGT.A..TG....A..  22478725
1418     27539346   ......TA.C..GGT.T..G..G........GG.......TA...TT.AT..T.T...G.  27539287
1418     9464402    ...........A.G..T.GG......A..T.G...T.TG.....A.T.A..AC.T...G.  9464461
1418     20071648   .A.....A.T.A.G..T..G......C....GG......T..T.AG..A...C.T...G.  20071707
1418     21345797   CA.....A.CGA.G..T..G...........GG.........T.AGT.A.....T...A.  21345738
1418     2785406    ...A............T..GA..........GG...........CCT.A...T.T...G.  2785465
1418     24842344   ....A..A.T...G..T.G..A......T..........G......T.A...T.T..TG.  24842403
1418     5745542    ......TG.....G..T...........T..GGA.....T.....GT.A...T.T...    5745485
1418     29604060   ....ATC......G..T.G..A..........G.......C.T...T.A...TTT..CA.  29604001
1418     3405476    ...CA..A......A.T......T....T...G...........ATG.A..AT.T...AT  3405417
1418     9545113    ...T..CTCA.A..........G...A....TG..T.G....G..G..T...G....A.T  9545054
1418     8906552    ......T..CCT....T.......C.......G....T.G....AG..CA..T......T  8906493
1418     22565239   G....GC...T..G.......A...A.T.T..CT.....T..A.AGT.A...........  22565180
1418     7245006    ....AT.A.T..GGT.T..G.A.........GGA..........AGA.A...T.T...G.  7245065
1418     23224793   .............G.CT......T.......GG...........A.T.A...C.T...G.  23224734
1418     20959543   .......GT....G..T.G............GG............GT.A...T.....G.  20959484
1418     22671969   .......A.C...G..T..G...........GG......T....AGT.A...T.T...G.  22671910
1418     9900631    .....T.G.T...G..T..G...........GG.........G.A.T.A.G.C.T.....  9900690
1418     17748738   .A.....A.C......T..GAA.........G............AGT.A...G.T...G.  17748679
1418     26231503   ......C..T......G....A.T.........T......T.G.AGT.A...GA......  26231444
1418     8038656    ......C......G..T..............GG........AT.ACT.T...T.T...GT  8038715
1418     29439896   .......G.T......T..............GG..G........AGT.A..AT.T...AA  29439955
1418     2159161    .......A.C...G..T.TGCA....T....GG...........AGT.A...T.T...G.  2159220
1418     3067429    .......A.A...G..TT.T.A....T....G............C.T.A..TT.T...G.  3067370
1418     8470737    .....TG...G..GA.T....A.......T.G.............GT.A...T.T...G.  8470678
1418     31344717   ........CA......T.TG......A....GG...........AGG.A..AC.T...GT  31344658
1418     4069653    ...AA..A.C......T..G....C......GG...........AGT.....T.T...AT  4069594
1418     8570607    .............G..T..G.....CT.TTTGG....T......AGT.A.A.T.T...G.  8570666
1418     18456684   ....A....A.T.G..T.TC...........G.T........TCA.T.T..ATTGA..GT  18456743
1418     6847936    .....T.G.C...G..T..G.......G...TG...........AGT.A...T.T...G.  6847877
1418     9050392    ....A..G.T...G..T..............GG....TC.....AGT.A...T.T...A.  9050333
1418     25788117   .....T.G...A.C..T...............GA..C.CA..G.T.T.AAA..T......  25788058
1418     17872360   .......T.C.A.GT.TT.G....G.ATT..GG.A.........AGT.A...GA....G.  17872301
1418     30327325   ....A.TG.....G..T..G...T.......G..C.........TGT.A...T.T...GT  30327266
1418     20071945   .......T...A.G...........CTT...TG.....C......GT.A..AT.....GT  20072004
1418     7793805    ....A..G.C..GG..T............T.GG.........T..GT.A...G.T....T  7793865
                                                                             \  
                                                                             |  
                                                                             G
1418     22097518   ..G....G.C...G..T..C...........GCA...TC.....AGT.A...T.T...G.  22097459
1418     29136990   G....G.A.....GA.T.....G.....................ATT.A...TTT...G.  29136931
1418     16789183   .....GGGGC...G..T..G............G.......G...AGG.A...T.T...G.  16789124
1418     29293722   .......G.T.A....TG.G.T..........G.A.C.......ACT.A...T.T..AG.  29293781
1418     30326293   .A...........G..TCC....T..T....GG..T.G..CA...G..A.....T...GT  30326352
1418     14586483   .......A.T.A....T..G...........GG..T......G.A.T.A...TGT.G.G.  14586424
1418     12511717   ...A...G.C.ATG..T.GG...........G.AC.....T...AGT.A.....T...G.  12511776
1418     13903825   ......C..A...T..G.GG.A.T..ATT........T....A..GA.....C.....TT  13903884
1418     18025249   ......C.......A.T....A...CA.....G....TG..AG.A.T.A......A.TTT  18025190
1418     8399574    ...AA.TG.A...GA.T......................T.CT.AGT.A...T.T...G.  8399515
1418     16382174   ......TG....TGA.T..G.......T...GG......T....ATT.AC..T.T...G.  16382233
1418     4444638    .........C.A.CA.T..G.........T.GG.....CT.A..A.T.A...T.T...G.  4444579
1418     14443320   ...AAGTG..G....CT..G...........GG...........AGT.A...T.T...G.  14443379
1418     20889746   ......C..A..TG..T..G...........TG...G..A....AGT.A.G.T....AG.  20889805
1418     20975215   .A.A...G.C.A.T..T..G...........GG..T...T..G.A.T.A...T.T...G.  20975274
1418     21930033   .A..T.C.......A.T..G.A.T...G....T.........GCA.T....C...A...T  21930092
1418     561063     GA..A.T......GT.T..G...............T.T...A..A.T.AA..GA......  561004
1418     1111827    .......A.T...G..T..............GG......T.AA.A.T.A...T.....A.  1111768
1418     16682923   .......A.C...GA.G............T.GG......T....T.T.A...T.T...G.  16682864
1418     17979678   .......G.C..C...T..G.T..A.A.....G..AC.......A.T.T...T.T...G.  17979737
1418     20131571   ......C....ATG..T..G...T...T..............G.CGT.A...TT...T..  20131630
1418     1982679    ...AA....A...G..G.T....T..TA..C..T.T..C.....A.T.A..AGT...T..  1982620
1418     4407669    .A....T..A...G..T.........AT....G...........A.G.AC..T.T...AT  4407610
1418     21056935   G...A.CT.....G..T.........C........A......G.AGA.T...G......T  21056994
1418     22464118   .......G.C.A.G..T..G..G........GG............GT.....          22464067
1418     22996787   .......A.T...G..T..G...........GGA..........ACG.A...T.T...G.  22996728
1418     12663740   .......A.C......T.....C....TT.TGG......T....AG..A...          12663791
1418     16249959   .....T.A.C...G..T..G...........GG...........A.T.A...          16249908
1418     19609198   .......A.C......T..G..G.G.......G...........AGT.A...T.T...G.  19609139
1418     9223642    ...A...A.T...G..T..G...........GG...........A.T.T...          9223591
1418     16024012   .A...TT..T.T.T..T..G...........GG........AA..GT..A.A.TG.C...  16024071
1418     7589819    A...AA.A.C......C..G...........GG...........AGT.A.....T...G.  7589878
1418     8005391    ..GA...GGC...G..T..............GG......TG...AG..A..AT.T...G.  8005450
1418     30803670   .......G.C......T..G...........TG...C.......AGT.A...--T...G.  30803613
1418     198995     .......A...A.CA.T.C.............G......A.A..AGT.A...T.T...G.  198936
1418     30052568   .......G.T...G..T..G.........T..G......T....A.T.A...T.T...-G  30052626
1418     6678408    .......A.C...GC.T..G.........G.GG.C.........AGT.A..AC.T...A.  6678467
1418     13326975   .........C..CG..T..G.......TTT..G........A..A.T.A...          13326924
1418     6263442    .C....C...G.GTA.T..........T..............G...TGA.A.T.....T.  6263501
1418     13044780   ...A.GC......GT.T..G...........GCA.....T.....G..A..           13044830
1418     20714249   C....TCT....GGA.T.GT.A....TA....G.........G.A.TTA...G.....    20714192
1418     28218450   .....T.G.A.A.G..T..GCA.A.......GG...........AG..A..TT.....G.  28218509
1418     19021751   .......G.C......T.G.A.....T.T..GG....T....T...T.A...T.T..A..  19021692
1418     24158002   .......G.....CT.T..G...T...T...TG......T....A.T.A...          24158053
1418     1310056    CA.....G.C...G..T..GG..T.......G............A.A.A...          1310005
1418     19857433   .......GGT......T...........T...G...........                  19857476
1418     3738985    ...A...A.C.A.GA.T..G............G...........                  3738942
1418     18581984   ...A.GTG.....G..T..G.......G...GG............T..-...C.T...G.  18582043
                                                                \               
                                                                |               
                                                                A
1418     21173910   .....TCT.ACA..A.G..G......A...C..A........G.AGT.A...GG....-.  21173852
1418     16160813   A......G.C.A.G..T............T..G......T....A.T.A...T.T...    16160870
1418     22449390   .......G.C.T.G..T..G...G....T..G.......G....                  22449433
1418     6934594    .......G.C...G..T..G......T....GGA.......A..                  6934637
1418     7842890    ......T......GA.T.TG.............A.....T.AGCA.T.A...G.....T.  7842831
1418     16227851   G......G.A...G..G..G.T..........G...........                  16227808
1418     22256281   .............G..T.CCA.....AG.A.GG.C.........A.T.A...T.T...    22256338
1418     25539560   .A..AT.A.T...GAAC..G........T..G.......T...                   25539602
1418     22957398   ......C..A....A.T............A..G......A.AGGA.TTA....T.....T  22957457
1418     23672167   .......T.C...G..T...........T..GG...C..G..A.-.G.A..AT.T...G.  23672225
1418     9995254    ..............C.T..T..T...A....GG.........T.A.T.A.C.T.TA..G.  9995194
                                                                  \             
                                                                  |             
                                                                  G
1418     28924870   ......TG.ATT.G..C...A..........TG...........A.T.A..A..T...G.  28924810
                                                                  \             
                                                                  |             
                                                                  T
1418     29440107   .A..C.T.........T.GG...........GG.....T.....A.TTA...T.T...G.  29440166
1418     29731723   CA...T.A.C......T..............GGA...T......AGT..A.A..CA..G.  29731664
1418     30601508   .A.....G.C...G..T..G......T....GG.........-...---...T.T...GT  30601563
1418     2416341    .......G.C.A.G..T...............G..GT........                 2416385
1418     14867752   .....T.A.C...G..T..G...........GG.........G..                 14867796
1418     16118722   .......G.T...G.C..C.......AG....T.........                    16118763
1418     27194381   ......TG.C...GT.T......T..T....GG............                 27194337
1418     6219008    .......A.C...G..T..G......A..T.GG.......T...A.T.A...          6218957
1418     21889689   .A.....A.C...G..T..............GG.....TT....                  21889646
1418     25463925   ..GT..C......GA.T.G..A..C.C............T........T..C...T..    25463868
1418     29479342   ......CT....TG..T..G............G......G..G.AGT.A..C....T...  29479283
1418     9418094    ...A............T..............GG......T....                  9418137
1418     19063718   .....T.G.C...G..T....A....T.....G...........                  19063675
1418     4745016    G......G.C......T..G...........G...A..C.....                  4744973
1418     5246702    .......A.C...G..C..G..........G.G...........                  5246659
1418     29770728   .....GTG.....G..T......T.......GG.........A..                 29770772
1418     4841458    .......G.C...G..T............T.GG.C.........                  4841415
1418     9285827    .........C...GT.T..G...........G........T...                  9285784
1418     30267485   .A...T.G.A.A.G..T..........A...G.......A....                  30267442
1418     16970772   .....ACT...ATG..C..GA...........G.........G.A.TTAA..G......T  16970713
1418     10109622   CA....TG.....G..T..G............G....T......                  10109665
1418     16651609   .......G.C..C...T..............GG...........                  16651566
1418     26400488   .......ATC..GG..T..G...........G.....T......                  26400531
1418     27849193   ....A..A...A.G..C..G..C........GG...........                  27849236
1418     29692021   .......G....TG..T..G...........GG....T.T....                  29691978
1418     29918956   .......G.C...G..T..............GGA....GT....                  29918999
1418     30762184   .......TG.G...A.T..............GG.......C...                  30762141
1418     228043     .A.....A.C...G..T.TG.........T.GG...........                  228000
1418     3703603    A......G.C...G..T..G.A.........GG...........                  3703560
1418     4535802    .......G.T...T..T..G...........GGC.....T....                  4535845
1418     5271677    .C..T..A.....G..T..G...........GG.......T...                  5271634
1418     16197080   .......A.T...G..CT.G.........T.G............                  16197037
1418     21823348   G...A.T..A.A.G.....G.......A...GT...........                  21823305
1418     22893890   ..........G...A.T..G..G.........G.AA...T....A.T.A...          22893941
1418     24010272   .......A.C...GC.T..G...........GG......T....                  24010315
1418     27246204   .....T.A.C...G..T.T.......T....G.AA.........                  27246247
1418     3623324    G......A.CT.....T..G........T..GG...........                  3623281
1418     7609562    .......AGC...G..T..G...........GG..T.T......                  7609519
1418     8182282    .....G.G.C..TG..C..............G...T..C.....                  8182325
1418     8792166    .......A.C...G..T..G...G..T..T..G....T...A..                  8792123
1418     15364918   .......A.C......T..G........G..GGA.G...T....                  15364875
1418     16809539   G......G.T...G..G..C...........TG......T....                  16809582
1418     17956879   ...A...A.C......T..G.A.........GG...........                  17956836
1418     21660477   ...A...G.A...G..T..G............G...CT......                  21660520
1418     23000009   .C.....GCC...G..T..G............G...........                  23000052
1418     26285313   .T.....G.C..TG..TC.T...........TG...........                  26285270
1418     29858290   A......A.C...G..T..G...........GG..TGT......                  29858247
1418     31434213   .......GGC..TG..T..G...T...T...GG...........AGG......         31434161
1418     2954316    .A.A...A.....G..T..G...........GGA..........                  2954359
1418     4524068    .A...T.G.C...G..T..G..T...A.....G...........                  4524025
1418     16654808   .....AC.........T...............G...GT.T..G..GT.A..A.....     16654752
1418     22267601   ...A...A.A...G..G..............GGT.....T....                  22267644
1418     23426103   .......A.C..CGA.T..G...T.CT....GG...........                  23426146
1418     25468262   .......A.C..C...T..G.......T...GG...........                  25468219
1418     25791549   ...A...G.T...G..T.GG......C....T...T........                  25791592
1418     29856764   .......G.C..TG..T..G...........GGA.......A..                  29856721
1418     19000133   G...A..G..G..G..T..G...........GG....T......                  19000090
1418     25780998   ....C.TGGC.....AT..G.........T.GG...........                  25781041
1418     30759772   .......G.C..TG..T..G......AG...GG...........AGG.A...T.T.....  30759713
1418     31435260   .......GGC.ATG..T..G...T...T...GG...........AGG......         31435312
1418     5999132    .......A.C..GGACT..G...........GGA...G.G....                  5999089
1418     21200069   CA..T.TG.A...T..T..G............G....T...                     21200109
1418     4101606    .....T.A.C...C..T....A.................A....                  4101563
1418     954124     .......A.C.A.TA.T..G........TT..T...........                  954167
1418     2684884    .....G.ACC......T..G...........TG...........                  2684927
1418     3893970    .......G.C...G..C..G.......T...GGA.........                   3893928
1418     9262646    .A.......T.A.G..T..G...........C............                  9262603
1418     15732880   ..T..T.A.C...G..T..G..G.........G...........A...A...          15732931
1418     17481634   .......G.C...G..C..GA..........G....T.......                  17481591
1418     24264836   G....T.G.C..CG..G...............G.....G.....                  24264793
1418     25842823   .A...TTG........T......T.......GGT.....T....                  25842866
1418     6835124    ......CG.....G..CG.............TT......T....                  6835081
1418     21475409   .......G.T...G..T..G..........GGG......T....                  21475366
1418     22557967   .......A.C...G..T..G...........GG........A..                  22557924
1418     30636155   .....G.AGC...G..T....C.........GG...........                  30636112
1418     6226594    GA....TG...A....TC.G...T.....T.G............                  6226637
1418     8022214    .....T.GGC....C.TC.T.T.....................                   8022172
1418     10339854   .A.....G.A.ATG..T..G............G.C......A..                  10339811
1418     14558588   ....A.TG.....GT.T..G.........T.G......G.....A.G.A...          14558537
1418     6886650    .........C...G..T..G........T..GG...C..T....A.T.A...          6886701
1418     8458811    .......A.CTA.GT.T..G.A.........G............                  8458854
1418     13361563   .......A.C...GA.C..GCA.....T...........T....                  13361606
1418     17777863   ...A...G.C...G..G..G.......TT..GG...........                  17777906
1418     27741807   .......G.C....A.T..G...........GG...........A.T.A...T.T...    27741864
1418     2984253    .......G.C..T...T..GA...........GA......T...                  2984296
1418     9588932    ....T..A.CT..G..T..G....A.T....TT..T.T.....                   9588974
1418     10032485   ......TG........T..G...T..TT...GCA......                      10032524
1418     14844608   .......ATC..TG..T..G..GTG.T....G............                  14844651
1418     14883985   .....TT....A.GT.T..G...T..A....GG..T...A....                  14884028
1418     24388302   C...A..A...A.G..T...C.........GGG.......                      24388341
1418     163118     .......A.TT..TA.T..G.......T...GGA...A.A....                  163075
1418     4005842    ....C..T.....GTGTG..G.....A............T.A..AGT.A....A....T.  4005901
1418     14683878   .....A.GCC......T..G..GT........CA..........                  14683921
1418     15836644     .....A.....G..T..G.........A.GG...........ATA.A...T.T...G.  15836587
1418     16908166   .......G.C.....GT..G.......T..TGGA.....T....                  16908123
1418     21043020   C......GGC.A.G.GT..............GG...........                  21042977
1418     23499050   .A...ATG.A......T.TG............G......T....                  23499093
1418     29243337   .......A.C......T..G...........G..........                    29243296
1418     7230527    A......G.C...G..T.........T.T...G........                     7230567
1418     16174210   .......A.C...G..G..G............G....T...A..                  16174253
1418     22019171   .......A.C...G..T..G...T....T..GG.........                    22019212
1418     1683109    .....G.A.T...G..T..G......A....GG..TT.....                    1683068
1418     7512497    .A.....G.C...G..T......G.A.T...G..........                    7512538
1418     8189035    .............GA.T.T.......A.....G.........                    8188994
1418     9657100    .....ATA.C...G..T..G..G...T.A..GG.........                    9657141
1418     6769223    ....A..A.C...GA.CT.G.........T.GG........T..                  6769180
1418     17449681   .......AGC...T..T..........TT..TG...C..T....AG..A...T.T...    17449738
1418     27092599   ...A...G....G.T.TT.G............G...C.......                  27092556
1418     27228593   .A..TT.A.C...G..T..G.T.T...T....G........T..                  27228550
1418     29627379   .......A.CT.GGT.T..G.........T.GG....T......AGT.A...T.--..G.  29627436
1418     13042130   ..G.A..GGT..TG..T..G...........G.A........                    13042089
1418     31418513   ...A...A.C.A.G..T.CG...........GGA..........                  31418470
1418     16283446   .......A.T..T...T..G...............G........AGT.A..AT.T...G.  16283387
1418     6668008    ......T.........T..G.T.T.AA...C.G............                 6667964
1418     3150276    .......G.......C...G......T..T.G............                  3150319
1418     19525748   ....T..G.C...G..T..G...........GGA.....A...                   19525706
1418     25521044   ...A...G.C...G.C....C...A.......GA...T...                     25521004
1418     29197743   ......TT..G..G..T..G..TT..A....GG........                     29197783
1418     31109990   .......A.TT.GG.....G..T....T...GG.....T.....AG..A..AT.T...G.  31109931
1418     9836634    .A.....A.C...G..T..............GG...........AGA.C...T.T...G.  9836693
1418     21262634   .A..AACTG....G..T.T....GC....................G.....           21262684
1418     30152854   .......ACC...G..T..............GG....T......                  30152897
1418     900402     .......A.C.AC..AT.C............GG.........T..                 900446
1418     21093968   .......G.T......T..G.......G.T..G...........                  21093925
1418     3963274    .A....TG...A.GT.T..G............G.A......C..                  3963317
1418     27412511   .A.....A.C..............CA.T....G....                         27412475
1418     29986982   ....A..G.C...G..T....A.........GGA.......                     29987022
1418     5051338    .......A.C...GA.T.TT...........GG...........                  5051381
1418     4997256    .......A.T..GG..T..G.........TTGG...........AGT.A...T.T...G.  4997315
1418     4097709    .A.....A.T..GGA.T..GG.......T..GG.........                    4097751
                                                        \                       
                                                        |                       
                                                        A
1418     9490322    ...A.T.A.C......T..G...A.......GG......G....                  9490279
1418     232469     .A.A...T.....GT.T......T...T...GG.C....T....A.T.A...          232418
1418     2073178    ......TG.TCA.G..T..............GG.C.T.......                  2073221
1418     12165254   .......A.TG.C...T..GA.C..............G....                    12165213
1418     13243172   .......A.T...G..T...C..A..T.....G...........A..CA...T.T...AA  13243231
1418     13702414   ...CT.TG.A.....GT..G..G...A.AT..G.......                      13702375
1418     21598459   ...........A.G.CT.TG...T..A..T.T.......G.A..A.T.A...          21598408
1418     27289862   ....A..A.T...G..T..G...........GG.C.......                    27289821
1418     7438157    C......A.CCA.G.CT..G............G........                     7438197
1418     22891076   .......G.C..T...T............T.GG..A.......                   22891118
1418     973100     .......A.C...G..G..........A.T.GGA.....A....                  973057
1418     30606179   ......TT.....CAAC..T...T.......GG.C.......G.-.A......         30606230
1418     6467361    ...A.....T...G..T..............GG........AT.TGT.AA..C.....G.  6467302
1418     21207670   ....C.CG.C...CA.T...........T..GG......                       21207632
1418     25531254   .T......T...--..C..G............GA.A......G.AGT..A..T.T...GA  25531314
                          \                                                     
                          |                                                     
                        CTA
1418     26537525   ....A.C....A.G..T....CC.........GA...T...                     26537485
1418     6734462    .......A.C..TG..TC.G............G..T.......CT...A...T.T...A.  6734522
                                                                   \            
                                                                   |            
                                                                   T
1418     25462751   .......A.C..-...T..GG.....T....GG...........AGT.A...T.T...G.  25462693
1418     24697740   .......A.....CA.G...GT..C...................C..T..            24697789
1418     24359128   .C..A..A.C......T..............G.A..........AGT.A..AT.T...G.  24359187
1418     18980      .......G.C...G..T..G...........GG......                       18942
1418     20815385   .......A.C..GG..C..G...........GG.....                        20815348
1418     24527190   ....A..G.C...G..C...............G..                           24527156
1418     21169503   ......C...GA.T..G..G...T..AA.T.......T.G.C..C....             21169455
1418     21949530   ....T..GGC...G..T..........T...GG.C..T.T....                  21949573
1418     3775997    .........C...G..T..G......A....GGA.....G.A..ATT.A...C.T...A.  3776056
                    \                                                           
                    |                                                           
                    AC
1418     11021371   ....AAG....A.TA.T....C...A.....GG......                       11021333
1418     14667401   .......A.CT..GA.T..G.......A..TGG......                       14667363
1418     23023047   .......GGC...G..T......AAAA.......CT......                    23023088
1418     3004914    A....A.A.C....T.T..G...........GG...........                  3004871
1418     8781603    .......-..T.GG..T..G...........GG....AG.....AGT.AA..T.T...G.  8781661
1418     2204013    ....C.....T...A.T..G.......TT..TG.C...........----..C.T...GT  2203958
1418     16275516   .......A.C..GG..T......T....T........                         16275552
1418     643528     .......T.A.A.GT.T.C...............A..                         643492
1418     17310660   .........C...G..T....T.T.......TGA........G.A...              17310613
1418     21502788   .......G.T...G..T..G.T...G...A.G.....A....T.A.T..A..C.....G.  21502848
                                                                  \             
                                                                  |             
                                                                  T
1418     8726188    .....TT.....C.T.C..G......ATT..T............                  8726231
1418     24189900   CA.....A.C......T..G...T.............                         24189936
1418     10747228   ....CATA.....GA.T..G.......T....G....-......                  10747270
1418     21864930   ......TG..T..G..T......T........G....                         21864894
1418     6945422    ......TG.C...G.GC..............GG....                         6945386
1418     27193175   .A...AT......GA.T...CA.....A....CA.....A....                  27193218
1418     208219     .......ATTG.G...T..............GG...........AG..A...T.T...G.  208160
1418     3664355    ....A..GGC.A....TG.G...T....TT.G.....                         3664319
1418     14356794   .......G...ATG..T..G...........GG.C..........                 14356750
1418     22793871   .......G....C...T.TG.......G.....A.G......G..                 22793915
1418     26158947   ....A...........T..............G............AG..A..AT.T...AA  26159006
1418     14402173   .TG.A..G.C......T..GC..........GG......A..                    14402214
1418     23985589   .....TTG...A.T...T.............GG...........                  23985544
                                                        \                       
                                                        |                       
                                                       AT
1418     9574627    .....ATG......A.T.T..A....A.....G....T.T..A.AGT.AA.AG......T  9574686
1418     13892996   ...A.......AGG..T..G.A.T.A.T....CA.....T.....G..              13892949
1418     18333694   .A.....G.CT...C.C.T...T........GG.........                    18333735
1418     16256295   ......----...G..TG.G....C.AT.T.GG...........C.G.A....GT...G.  16256350
1418     21180626   ......C......G...................A........A...                21180581
1418     24201081   .......A.C......T..G............T...........                  24201038
1418     7116407    ...A.....T..TG..T.........T....G...G........                  7116450
1418     8975626    .......A.C...G..T..G...........G............                  8975583
1418     14980051   ...A..C......T..T.GG........................                  14980094
1418     6982721    .......A.C...G..T..G.........T.GG...........                  6982764
1418     892851     ..T....GGA...G.................GGA..........                  892894
1418     3583464    .......A.CT..G..T..G...T.......GG...........                  3583507
1418     23359832   .......A.T..G.T.T..G...........G...                           23359798
1418     26022128   .....T.G.C...G..T..............GG...........                  26022085
1418     5270006    ............C.T.T.....C.........GA.......T..                  5270049
1418     8554322    .T...A.A.....T..T..G...TC..T...G............                  8554279
1418     16522632   .......G.TG..GT....G............G......T....                  16522589
1418     22959860   .......GGC...G..T..G.........TGGG...........                  22959817
1418     26774489   ...A..CA.....G..T..G...........GGA.....T....                  26774532
1418     27599469   .......G...ATG..T..G...T.......GG...........                  27599426
1418     28503402   ................T.G.......A....GTA..........                  28503445
1418     862067     ......TG..G..GT.T..T.A.........GGA..........                  862024
1418     12253815   ...AT.TT.C...G..T.........AG....T......T....                  12253772
1418     17257513   AA.T.T.AGC......T..G............G........A..                  17257470
1418     19425795   ...AA..A.T...G..T..............GG...........                  19425838
1418     24149156   .......G.CT....CT.............TGGA..........                  24149113
1418     24222773   .......A.C...G..TG.G...T.......GG......T....                  24222730
1418     26836615   .A.....A.C...T..T..G.A....A....GG.C.........                  26836658
1418     26931461   ....T..AGC.A.G..T..............GGAC.........                  26931504
1418     30174473   .......G.TTA.G..T............T.GG...........                  30174430
1418     3551371    A....T.A.C......T..G...........GG......T....                  3551328
1418     8727023    ......TG....C...T..G..GT.G...TCC.......T....                  8727066
1418     10963978   .A....TG.A.C....T..G......C....GG.A......A..                  10964021
1418     15075334   .......A.C.T.GA.T..GG..........GG......T....                  15075291
1418     29464026   ...A.TT..C...G.CT..C......A....C.........A..                  29463983
1418     4188061    .......G.CC.TG..T..G...A.......GGA..........                  4188104
1418     8653654      .....A.C.A....T..G............G...........AGT.A...T.T...GT  8653711
1418     14925312   .......G.C...G..G..G.T....A..T.GG...........                  14925269
1418     19681180   ....T.T......CT.TGG......G.TT...............                  19681137
1418     23158200   .......A.C...GA.T..G.A.....T...GG...........                  23158243
1418     25355144   ...A...A.C...GT.T.TG.A.....A..TGG.C.........                  25355101
1418     26375046   .A..A.CT....C...T........GA.....G....TC....A...               26375000
1418     29656019   .......A.C...GT.T..G..C........GG...........                  29655976
1418     31341976    .....C.......A.GG.G...........GG.........G...T.A.A.G..T.A..  31341918
1418     2993258    --.TT.TG...A.T.CT..G...T........G...........AGT.....T.CA.AGA  2993315
1418     7967375              ...G..T..G...........GG...........AGG.A...T.T...G.  7967424
1418     202564     ...A...A.C..GGT.................G.............---...T.T...A.  202508
1418     22782551   ......C....A.GA.T..G...T.................AA...T.AA..G.......  22782612
                                                                 \              
                                                                 |              
                                                                GC
1418     1732332    .A...G.A.T......T..G...........G.......T...                   1732290
1418     21111202   ......TGGC...G..T............T..GT..........                  21111159
1418     22403297   ......CA.C...G.A..TG...........G............                  22403254
1418     24513055   .A....TG.A...TA.T....C........TG..-.........                  24513013
1418     4389591    .......A.C...G..T..G......T....GG........A..                  4389548
1418     10048376   .......A.C...G..T..G...........TG..T........                  10048419
1418     1828205    ....T.C....C.G..T.........AT....G.A..T...AA.A.----......GAT.  1828150
1418     16919493   ....AT...T.A.G..T.TG.........ATGG.........                    16919534
1418     21267865   .......GGT..C...T..G.......T...GG........A...                 21267909
1418     29905484   ..T..TT..T....TA.G..........T..GG.C.........                  29905441
1418     16330079   .......A.C..GGT.T..G.A...C.....GG........A..                  16330122
1418     29785841   --....TGGT...GA.T............T.G...........CA.T.T...T..A..G.  29785784
1418     4103366    ........CA...G.AT..G........TTGGG...........A.T.A...          4103418
                                                      \                         
                                                      |                         
                                                      A
1418     6944882    .......G.C...CA.T..............                               6944852
1418     16552562   .A.CA.CTGT...G..T..G.......A....G......A.....                 16552606
1418     28001108   .A....TG...A....T......A.....T.G............                  28001065
1418     6728430    ...T..C..T...G..G.GG....A..A....G...........                  6728387
1418     23477814   ......C...G.....T................A..........                  23477771
1418     4680067    .......A.C..G...T.............TG.....T........                4680113
                                                              \                 
                                                              |                 
                                                              T
1418     2309851    .......A.C.A.G.A...G............G.........                    2309892
1418     25867696   .......A.CT.....T..G.A.........T............                  25867653
1418     26366487   ......T...G...A.G.........TT...........A...                   26366529
1418     4747998    .........T...G..T.........TT.......T...T....                  4747955
1418     8320199    .......AGC......T..G...........G.A.....T...                   8320157
1418     8775619    .......G.T..C...T...........T..GG...........                  8775662
1418     9947154    ...A..T......GA.T........G.....GTA....T.....-..-T...T.T...G.  9947211
1418     26769792   .......A.T.AC.T.T..........T...GG...........                  26769835
1418     31250209   .......G.CGA....T...........T..GG.........                    31250168
1418     3625926    .......A.C..C...T.....C.....T..GGA.......A..                  3625883
1418     4001374    G......A.....GA.T..G...........GG.........                    4001415
1418     5949204    C......A.A...G.................GG..T......                    5949163
1418     24231122   G......A........T..G...........G...G.T...A..                  24231165
1418     24463329   ......CTG.G..GA....G.T..........G.............                24463374
1418     14566548   ....A..-.ATC.G..T..........A...G.......T....AGT.A...T.TA..G.  14566490
1418     340010     ..........T..GA.T.TG........T..GG....T......                  340053
1418     7315981    .......A.C...GA.T.TG...........GTT.T......                    7315940
1418     21582925   ....A..G.C......CG.G......T....GG......A....                  21582882
1418     21692910   ......C......G..G..G.A...C......GAAA......G.A.A.A..AGA......  21692850
                                                                  \             
                                                                  |             
                                                                  T
1418     21882331   ...A...GGC...G..T..G...........GG.........                    21882372
1418     27484355   .......A.C...G..T..G...........GT........T..                  27484312
1418     31331333   .......A.C.A.G..T..G.......AT..GG...........                  31331376
1418     6711346    .....GTG.....G..T..............G...T......                    6711387
1418     22138222   .......A.TG.GGT............TT..GG......T....A.T.A...T.G...AT  22138282
                                                                  \             
                                                                  |             
                                                                  G
1418     6566780    ..G....A.C.-.G..T..G...........GGAC.......G.AGG.A...T.T...G.  6566722
1418     6746189    ......T..T.A.G.................T.A..T....                     6746149
1418     6880758    ....T.TG..C..GC.T..G...TA......GG.........                    6880799
1418     8349184    .......A....TG.CT..G...........GG...GGG.....                  8349227
1418     13995191   .A...T.G.A...G..T..G...........GG...........                  13995148
1418     14628540   .......A.C...T.CTG.G...T.......GG.........                    14628581
1418     23550574   ...A.AGG..TT.G..G.C....T..T....G....T.......                  23550531
1418     28682467   ..T....GTC..TG..T..G...........G..........                    28682508
1418     22278539   .......-----G...T..GC.......T...G......T....AGT.A..AT.T...GT  22278593
1418     1280233    ...A.TC....A.TA.G..G.........A.TG.........A..                 1280189
1418     19896483   ......T..ACA.T..T......A...T...GG......G..                    19896442
1418     20916996   ......CA.C.....CT..G.A.......T.GGA........                    20917037
1418     25634213   ....TA.G.C.T.G.CT...G......T...GG...........                  25634170
1418     27084995   ......T....A.GA.T..G...........GG............                 27084951
1418     27127219   ...ATTT.....C...T..G..G...A.....GA.A...G...                   27127261
1418     19512581   .......A.C..T...T.....GT.......T............                  19512624
1418     22653019   ..............A.T..G....C......GG...........                  22652976
1418     22034841   .......G.C...G..T......T.....A.GG...........                  22034798
1418     24197423   .......A.C.A.G..T..G...........GG...........                  24197466
1418     29655771   .......A.C..GGT....G...........GG...........                  29655728
1418     284256     .A.A......CA....T..........A...G.A..........                  284299
1418     8786306    ....A........G..T..G......C.....G...........                  8786349
1418     8828594    ......C...G.TGA.T..................T......G..                 8828638
1418     9924775    ......CG......A.T.....G........GG...........A...              9924822
1418     7565849    .......A.C...G..T..G...T...T...GG...........                  7565806
1418     22115561   ......C......G..T..GAC..........G........                     22115521
1418     30705532   .......A.T..GG..T..............GGA........                    30705491
1418     1952487    C....A.G.CT..TT....GG.........CTG........C..TGT.AA.AT.T...G.  1952427
                                 \                                              
                                 |                                              
                                 G
1418     4114503    .T...........GA.T..G......T....GG....A......                  4114460
1418     9697136    ....C..A.C...G..T..G......TTT..G.......                       9697174
1418     16555197   .......A....GGT.T..GA..........G...A........                  16555154
1418     17914016   ......TG.....G..TC...TT.....T..GG...........                  17913973
1418     29677223   .......A.A.AGG..T..G..G.........GA.....T....                  29677266
1418     30671917   ....A.......TGA.G....A.T.......GG...........                  30671874
1418     17042275   ...A..C....C.G..T..G.AGT...GGA...AA......AG.A.----.A.......A  17042330
1418     612245     ...A...A.C..GGT.T..G..........GGG...........                  612202
1418     8476529    ....A..A.C...G..T..G....A......CG.C......A..                  8476486
1418     8902619    .......G.C...GA.C..G..T....TG..GG...........                  8902576
1418     13121220   ......CTG....G.GT......T...........A.G......                  13121177
1418     13794121   .......A.C.TTG..T..G...T..A....GG...........                  13794164
1418     15074668   .......A.C...G..T..G.T.T....TT.....T.T...                     15074628
1418     18815577   ....A.C....A....T.GG...T......TG.A...........                 18815533
1418     22476839   ....AG.G.C...G..C..C...........G....                          22476804
1418     24102617   ....AA.......G..C..G......AA...G...T........                  24102574
1418     25985838   .-------.C...T..T......T.....A.GG......TT...C.G.A.....T...GT  25985786
1418     30366056   .......A.C..-G..T..G........A..TG....T.....CAGT.A..AT.C...G.  30365998
1418     8061148    ......TA..G.G...TG..............G..T......                    8061106
                                                    \                           
                                                    |                           
                                                    G
1418     28122645   CA..A.TG.....G..G....T..........GA...G.G.....-...A.AT.T...A.  28122704
                                                                     \          
                                                                     |          
                                                                     A
1418     1005542    .......G.C...G..T.GG...T....T..GT....T.T....                  1005499
1418     2569410    .....T.A.C...GT.T..G...........GT.GA........                  2569453
1418     6737712    ...AA.C..TG..G..T..G.........T..GC....C...                    6737753
1418     7294349    ....AT.A.T....A.T....A.......T.GG....T....                    7294390
1418     7534161    .C...T.A.C..-...T..G.......T...GG......T.A..AGT.AA..C.T...G.  7534219
1418     19662037   ...A...A.TCA....TC.........T...GG....T....                    19661996
1418     20495106           .....G..C..G...................G..A...T.A..C.T......  20495157
1418     22847714   .......A.C.A.G..T..G............G..T.T...                     22847674
1418     27562943   ......T......CC...........CTTTG.G...........                  27562986
1418     30054553   ....A.T..T.A.GA.T.GG...........G......T..                     30054513
1418     24864814   .....TCT.....G..T...A.C..C................T.A.T.....G..A..    24864757
1418     6681877       .....T.......T............T.G.....T.T...CAGT.T...C....AG.  6681933
1418     895433     A.....C..AG...A.T..T....C.A......C.....T..                    895392
1418     2238302    .A.A...A.CG.GGA.T..G...........GG...........                  2238345
1418     2632059    .A....C..AG.....T...........T...GA........                    2632018
1418     4908631    .....TCT......A.T..G.A....A....GCA.........                   4908589
1418     6277136    ...T..CT..G..G..TC.C...........TG....A....                    6277177
1418     10832712   ......TT.....G..C..G.T.T..T.TT.GT......A....                  10832669
1418     15501261   ....A.C..C......T..G............                              15501230
1418     16049774   ....A.T......G..T....A.TG..T....GT........G..                 16049730
1418     20563780   .......A.ACAGG..T...........G..GG......T....                  20563823
1418     24651776   ....A..A.A..C...T..G...T.....                                 24651804
1418     31472079   .....A.A.CGATG..T..G.......TG..GG...........                  31472036
1418     27692073   ....A..A.C..T-..C..............GG............GT.A...T.T...G.  27692015
1418     4996599    ......C...G..GA.T..G.................T...                     4996559
1418     30376880   .......A.C..G-..T.........T.....G...........C.T.A..AT.T...G.  30376822
1418     4326751    ......C.........T..........A..............                    4326792
1418     16076202   .......A.C......T..G..G........GGT..........                  16076159
1418     9937495    ......C..T.A..T.T...........T..GG.........                    9937536
1418     13651956   ............T...T.TG.......T....GT.......                     13651916
1418     15364626   .......GTC...G..T..G...........GG......T.....                 15364582
1418     4404852    C......A.C..GTT....G.........T..G...........                  4404895
1418     5258126    ......TTG.G..G..T..G...GC.......G...........                  5258083
1418     5766676    AA.........A.G..T..G...........GGA...T......                  5766633
1418     14214095   CA....C..T.........G...T...T....G........                     14214135
1418     19192798   .......AGC.A....T..G...........G.........----..T....T.T...GA  19192743
1418     28904274   ......CT.TT..GA................G.C.......                     28904234
1418     458405     .....A...C.A.GA.T..G...........                               458375
1418     4349313    .......G.C......T..GCA.........                               4349283
1418     5096542    .......A.C..GGT.T..G...........GGA....C.....                  5096499
1418     8668655    .A..A.C.TA.....AT...............G..........                   8668697
1418     10255492   ......T......GA.CGC.......A....GGT......T...                  10255449
1418     15197138   ....ATC....T.G..T..T..........TC...AT.....                    15197179
1418     18142975   .......G.C..T..CT..G...........G..........                    18143016
1418     23114985   .......TT..AC...T..G...........GG..A........                  23115028
1418     26664609   .....TT......T..G.C....T....TT.........T...                   26664651
1418     29607637   .A.C....G...C.C.T..............TG......T....                  29607680
1418     488396     ....A..A...C.G..T..G...........GTA.....T....                  488353
1418     1677093    .......A.C...G..T..G...........GGC......                      1677132
1418     8515720    ....T.C......G.C...G...T..CT....GC........                    8515679
1418     9179245    ...A...A.T...GA.T..G...........                               9179275
1418     13263195   ...AC.TG.....G..T............TGTT.........                    13263154
1418     16571696   .....TC..A.A....T..G....A.A......A.....T..                    16571737
1418     16882140   .......G.C...GA.TC.G...........GT....G.......                 16882096
1418     22248897   ....ATT.........T..G.AGT........G..T.....                     22248937
1418     27381369   ......TG...C.GTC..TG.......G....GA........                    27381328
1418     28921550   ..G...C....C.G.CT..G.......A...........T....                  28921593
1418     22580858   .....G.A.C..-G..T..G...........GG....T.T....AGT..C.AT.TA..G.  22580916
1418     14128292   .....T.A.C..TG..T..G......A....GG.C.......                    14128251
1418     20124951   ...A..C...G..T.CTTTG.C....T...............                    20124992
1418     21189069   CA.....GGC..G...T.C............                               21189099
1418     21871385   .....TC......G.C.....A...A.T....CA..........                  21871342
1418     31448351   .....T.A.C...G..T..............                               31448321
1418     1164085    ....--TA..GT.G..T.......A......GG..T...TGA..AG..A...T.T...G.  1164142
1418     20411128   .......A.C......T..G...T...--...............AGT.A.....T...A.  20411187
                                                      \                         
                                                      |                         
                                                     GT
1418     29782315   .......G........T..G.A.....T........T....                     29782275
1418     8873638    .............G..T..............T.......T....                  8873595
1418     4660033    ......TG....T...T..G...........GG...........                  4660076
1418     8702011    .......G..T...........G........G.......G....                  8701968
1418     13630779   G......A.C...G..C..............GG....T......                  13630822
1418     22956613   .........T..C...T..G...T.......G.......T....                  22956570
1418     23282739   .......G.TG..G..T............T.G.A..........                  23282696
1418     16566188   ..........CA.G..T..G...........GGT..........AGT....AT.T...G.  16566249
                          \                                                     
                          |                                                     
                         AA
1418     4971713    .......A.C..-...T..G...........GG.........T.AGT.A...T.T...GT  4971655
1418     25426682   .....T...AG...A.T..G............G...........                  25426725
1418     29387978   ...T..TG...A....T.TG...........GG...........                  29387935
1418     16254575   .A...--.....TG..G..G........T..GG...TT......C.T.A..AT.T...GT  16254632
1418     1276372    ...A...A.C.A....G...........T..GG...........                  1276415
1418     6241646    ....T.TG.....G..T........A....-.G...........AGT.A.....T.....  6241587
                                                                            \   
                                                                            |   
                                                                            A
1418     8958425    ...A...A.C...G..T..G.C.........GG........T..                  8958468
1418     9694708    .......A.C..TGA.G....A.........GCA..........                  9694751
1418     17789444   .......A.C......T..G.A.........GG...........                  17789487
1418     20525937   ...AAT.T.....TT.C..G...................G..                    20525978
1418     21693994   .......T......A.T..G............G.C..T....                    21694035
1418     22521817   ......C..TG.....G......T...T....G......T..                    22521858
1418     23212152   .......A.C...G..T..G...........GG..T.....A..                  23212195
1418     23829226   .......G.T..G...TG.G......T....GG.....T.....                  23829269
1418     24173713   .......G.C..TG.CT..............GG...C.......                  24173756
1418     24231799   .......A.C.A.G..T..G.........TGG............                  24231756
1418     24569794   ....AT...C..TG..T..G..........GC............                  24569837
1418     31442633   ....A....TG.....T..GG.....AT...........T..                    31442674
1418     67403      CA....-...CAGG..T..G........T..GT...........AGT.A...T.T...G.  67461
1418     27075248   .......A.C...G.CT..T...T...T....G...........                  27075291
1418     1744054    ......TG.C...G..T......T.....T.GGT...T......                  1744011
1418     1996814    ......C..AG..GA.TC.G.......TT.............                    1996773
1418     3207935    ....A..G.C...G..T..G......T....GG........A..                  3207892
1418     5146710    .......A.C...GA.C..G.....C.....GG..T........                  5146753
1418     9475373    ....A..A.C...G..T..G.......T...G............                  9475416
1418     15232272   ....A..A.C...G..T..........T...GG...........                  15232229
1418     16225752   ......TG...AGG..T..G...........GTT..........                  16225709
1418     16452510   ......TG...A...AT.....T...AT.T.T..........T...                16452555
1418     16969078   ....A.T.........C..G...T..A.T..GG.........                    16969119
1418     19682800   ....C..G.C......T..........A.T.GTAG..........                 19682844
1418     22397674   A...T..G.C...GA.T.........A.....G...........                  22397631
1418     22920396   .......A.C...G..T..G...........GG.A.........                  22920439
1418     24151961   .......A.C..GGA.T..G.......TG...G.........                    24152002
1418     26595940   .........A.A.G..TC...........T..G...........                  26595983
1418     27844643   .......G.CT..G..T..TC......T...GG........T..                  27844686
1418     29640621   ....A.TG.....GA.T.......AA..T..G............                  29640664
1418     30710768   ....ATC...G..G.CG...CA.T......C..........----.GC..........GT  30710827
                                                                         \      
                                                                         |      
                                                                      AAAT
1418     4240765    --.....TGC...G..T.........T.T..GG..TG......CAGT.A...T.T...G.  4240822
1418     8883676    ....A.TT.A...--.T..GG...........G....T...T..AGA.A...T.T...GG  8883733
1418     635766     .......A.C...G..T..G.......T...GG...........                  635809
1418     2848596    .......A.A...G..G..G..GT..A.....                              2848627
1418     6412868    .......A.C...T..T..G...........GGA..........                  6412825
1418     13766642   .....T.A.C...GA.C..G..T........G............                  13766599
1418     16251276   ......CT.TG..GTCT............T..G..G.....                     16251236
1418     16371651   A.....TGG....G..T..G....A...................                  16371608
1418     16610840   ......C.....G.T.G....T..C.C.....GT...T...                     16610880
1418     16884006   ...A.T.G.C...G..T..G.......T...GG........A..                  16884049
1418     24223705   ....A.C..AG..G.AT..G.....CT.....CA...TG.........-..........T  24223645
                                                             \  \               
                                                             |  |               
                                                             G  G
1418     27703239   ..T....A....GG..T..C...........GG....T...A..                  27703196
1418     27736245   .C.T...A.....G..T..G.........T.GG...........                  27736202
1418     26699851   ....-----------.T....A.........GG...........AGTTA...T.TA..G.  26699803
1418     5132407    ....TTCA.....G..T.......C......GG...........                  5132450
1418     5187634    ...A..C..TG..GA.T..G.....................                     5187594
1418     6919863    C...A.C....A.G..TT.G...T...A...GG....T.....                   6919905
1418     13257275   ...........C.G.GT........AA.....T..TT.....                    13257316
1418     16208090   ...A.TTG....G...T..G......AT...GGA..........                  16208047
1418     17922490   --.....A.C...G..T..G.A.T..T.....G......AG...A.G.A...T.T...GT  17922547
1418     20187372   ...CA..A.T...G..T.....GT...TT..GG...........                  20187329
1418     21548863   ..G...........T.T.T.......AA...GG..G.......                   21548905
1418     25091717   ....A.TG.T.T....G......G...TTT...........                     25091757
1418     25713662   ...TT.CA...A.G..T..G...T..................G...                25713707
1418     27015030   .A.A..CT...A.......C............G.AA......-....               27014985
1418     27371511   .......A.CT.GGA.T..G...........G.A.....A....                  27371468
1418     28408117   .......A.CCA.G..T...............GA.......A..                  28408160
1418     29038829   .C.AC.C.T.......T..GCA.....A..T........                       29038791
1418     20901987   ......-..ACA.TT.T..GCA.T..T.....G........A..AGA.A...T.T...G.  20901929
1418     22386428   .......A.C...G..T..G...........GCA..........                  22386471
1418     24630021   .......-..CAGG..T.......C.......G.......G...A.T.A...TTT...G.  24630079
1418     484111     ....A..........AT.CT...........T.....A......                  484154
1418     10222003   .......A.C...G..T..G...........G..G.........                  10222046
1418     21626387   ....ATG.........C...A........T..G......                       21626349
1418     30049814   ......-..A.A.G..T..G..G...CT.T............A.A.T.AA.......AG.  30049756
1418     30805065   ....T.-.......T.......C...T.....G....A....G..GT.A..AG.......  30805006
                                \                                               
                                |                                               
                                A
1418     20060195   .......-.AC.GG..T..G...........GG...........AG..A...T.T...G.  20060253
1418     7552746    .......-.AC.GG..T..G...........GG.........A.AGT.A...T.T..AG.  7552804
1418     31451394   ....A.TG.....G..T..G...........G............                  31451351
1418     4908965    ....C.C...G..G.GT....AG.................                      4909004
1418     20388032   .......A.T...G..T..........T...GG...........C.T.A...          20388083
1418     23779541   .....TG..T.A.G..T...............G..T....                      23779580
1418     29303531   ....T.C..T.T....T.....G.........GA.T......                    29303572
1418     30409746   ......C..C...T..T..G..TT.....A..G......                       30409784
1418     30787961   ....T.C.........TG..............CA...T....                    30787920
1418     10098262   ...A...A.C..GG..T.TG...T....T.--............AGT..A..TT.A..GT  10098319
1418     14078153   .......-.ACC.G.AT..G...........GG...........AGT.A...T.T...G.  14078095
1418     21547248   .......-.A.A.GA.T....T.T....AT.GGT..........AGT.A...T.T...G.  21547306
1418     914718     .......G.C...G..T..G...T......TGG......                       914756
1418     2082253    .....T.AGC.A....T.........A....GG....T......                  2082296
1418     4068067    ....T..A.C...G..T..G......A....GG...........                  4068110
1418     7703154    .....T.-..CAGG..T..G..C.........G......TTC..AG..A...C.TA..GT  7703096
1418     8329174    ...A..CT...............T.CCT.........G....                    8329215
1418     9549138    .......-..CAG.C.T..G...........GGA.A........A.T.A...T.T...G.  9549080
1418     10205311   ...A..T.....TG..T..G...G....TT.......T....                    10205270
1418     13173051   .......AGC...G..T..G...T...T...GG........A..                  13173094
1418     21910642   .....T.-..CAGG..T..G...........G.......TG...AGT.A...T.T...G.  21910700
1418     27585653   ....AT.G.C...G..T..G..C........GG......                       27585615
1418     29757201   .A..T..A.T..C...T..G............G......G....                  29757244
1418     30068328   ...A...-..TAGG..T..G.......T...GG...........AGT.A...T.T...G.  30068270
1418     30903757   .......G.C...G..TC............                                30903728
1418     31445559   .............GA.G..G.......AT..GG....T....                    31445518
1418     3630576    ....AT.-..CA.G..T..G......AT...GG...........AG..A..A..T...G.  3630634
1418     21970369   ..G.T..-..T.GG..T..G...........GGAC.........AGT.A...T.T...G.  21970311
1418     17690556   ....T..-.AC..G..T..G.......A...GGAC....T....AGT.A...T.C...GT  17690614
1418     27371965   ......TA.....G..C..C...T.......                               27371935
1418     3653830    G.....C....T.TAGG...........A............                     3653870
1418     16298788   G...........T...T..G...T..C..TGG.A.........                   16298746
1418     18984316   ......TG..G..G....C..........                                 18984344
1418     20696912   G..CC.CT........T..............G......C.....                  20696955
1418     21497293   .......A.C.A.CA.T..G....A....                                 21497321
1418     27799260   .......A.C....T.T..G...........GG.....                        27799297
1418     5028585    ...AA.C..C...G..T..T.C......TG..G.........G...-T......        5028637
1418     16632551   .......-.AT.G...TG.T...........GG.....T..A..AGT.A...T.T...G.  16632609
1418     22870359   ......C....TTG.CT...........T...G....A.....A.TA...-ATT....GA  22870418
                                                            \                   
                                                            |                   
                                                            A
1418     3159075    ....A.TG...A....T..G..........TGG......                       3159037
1418     3565375    ...A..CT.......GG.....G.AA.T....G...T.....                    3565416
1418     10989780   ..CA.T.G.T...G..T..............G.A.....T....                  10989823
1418     17128192   .......-.ACC.G..T..G...A..A....GG.C....T....AGT.A...T.C...G.  17128134
1418     18710183   .....ATG.....G..T..G..TGC......GG.A.......                    18710224
1418     18935677   ....C.TG.....G..T..G......T..                                 18935705
1418     22159291   G..A...-.ACT.G..TT.G.........T..G......T....AGT.A...T.T...G.  22159233
1418     24820581   .AT....-.AT.GG..T..G.......T...GGA.........AAGT.A...T.T...G.  24820639
1418     26790565   .T.....-.CC.G...T..G...........TG........A..AGT.A...T.T.G.A.  26790507
1418     27279945   ....T.C..AG.TG..T..G.A.A........G....                         27279981
1418     22240503   ...........C.G..T...............G..T.T......                  22240546
1418     1473865    .......G........T..G..........GT.A...T....                    1473824
1418     17208021   .A.....T.A......T..............GG....                         17208057
1418     29881749   ..........T.TG.C...C...................A.---....A...-GT....T  29881804
1418     10110030   .......-.AT..G..T..G...T.......GGA..........AGT.A...T.T...GT  10109972
1418     16420436   ......C....A.GA.T..G...T........G......                       16420398
1418     17274684   ......C..AT..G..T...............T........                     17274724
1418     18551787   .....T.A.C....A.C..G...........G..........                    18551828
1418     26114120   ....T.TG..G.....T..............G.....T...A..                  26114163
1418     29946654   .....T.--..C....T..G...T.......GG...........AG..AA..T.T...G.  29946711
1418     30139285   ......T......G..T.CG...........TG.A.......                    30139244
1418     18572735   ....A..A.A..C...T............TGG.T..........                  18572778
1418     2000925    ......C...CA....T...G.....T....GG...........                  2000882
1418     20867155   ....T..A.C....A.T..G...........G...A......                    20867114
1418     21765518   ......C.....GCA.T..........T..............                    21765559
1418     22520391   ...A..C..A......C.GG.......T....G.....                        22520428
1418     23115358   ............G...T......T..T....GG......T....                  23115401
1418     16939706   ......TG.C...G..T..............GG.........T.----A..A..T.....  16939761
1418     17735509   ...A...G-.CT..T.T..............GG...........AGT.A..TT.T...G.  17735451
1418     1829218    .......A.C...G..T..G............G.........                    1829259
1418     8566501    ......TG.C......T.TG...T.......GG....                         8566465
1418     21423866   ...............CT.T............GG......                       21423828
1418     27313282   ....T.C..A....CAT......T........T....T...                     27313242
1418     27707688   A............T.........A.....T.....T.....                     27707648
1418     30652621   ............C.T.T.......C..T...GG....                         30652585
1418     31297841   ....A.C......G..T...............G.......                      31297880
1418     7566315    .......-.AC.GG..T..G...T......TG.T.......AA.ACT.A...T.T...G.  7566373
1418     17003460   ......TG...A....C.GG.T.......TG.GA.....TT...AG..A...T.....A.  17003520
                                                                             \  
                                                                             |  
                                                                             G
1418     23450437   .....GT.CC...G..G..G...........GG........A..                  23450393
                                               \                                
                                               |                                
                                               T
1418     1806179    .......A.C...G..T..G...........GG.........                    1806138
1418     3603433    .....AT...G.T...TG..............                              3603464
1418     4074877    ...A...A...AC...T..........T...GG..T......                    4074836
1418     8432026    .......A.C...G..T.GG.........T.GG....                         8432062
1418     8995588    .......A.TGA....T..G.A.........GG....T.A....                  8995545
1418     17501957   ......T......G..TT.G.AT....T.T..G..T.....                     17501917
1418     18375313   .......A.C......T..G...........GG...G..T..                    18375354
1418     19158832   A......G.T...TA.T..............GGA........                    19158791
1418     21434110   ...A.GT...GC....T.GC.....CT.......C.......                    21434069
1418     21899057   ......T...G..GT...C.........AT.GG........                     21899017
1418     22275133   .......A.C...G.C.G.G........                                  22275106
1418     25474513   ...A...A.C..-G..T..G...........GG..T.T....G.TGTTA..AT.T...G.  25474455
1418     25908059   ..TAT.C...G..G..TG.G............G.....G....                   25908017
1418     26264049   ....A.C......CACT..G......AA....G......                       26264087
1418     29675129   ......CA..G.....T..G.A.....G...........                       29675167
1418     10457314   .......A.T.-.G..T..G.T......T..GG...........AGT.A..AT.T...G.  10457372
1418     7761409    ......T......GA.T..G......T....GT..T..CT....                  7761452
1418     8295357    ....A.C....A..A.G..GA...........G....T..                      8295396
1418     11262330   .A....C......G....G......C.T.A...........                     11262290
1418     17045973   ...AA.C..T..CT.G................G......                       17045935
1418     17166026   ......CG..G.....TGCT......AG....G.CT.........T..-...G....A.T  17165967
                                                                \               
                                                                |               
                                                                A
1418     18377619   ......TGCA...G..G.GG.........T..G......G..                    18377660
1418     24158959   ...A..CA.....GA....G...T.....AC.G...C.....                    24158918
1418     31404596   ....C.C..C.A........G.G....T.T..G...........                  31404553
1418     21569308   .......---.AC...T.CG............G...........AGT.A...T.T...G.  21569364
1418     25387256   ...TA..G.A......T..........-G....C.....T.....C..T...T.TA..G.  25387315
                                                                \               
                                                                |               
                                                                A
1418     20790135   .......-..CA.G..T..............GG...........AGT.A...T.T...G.  20790077
1418     8627586    ..C...C...G......T.....................T..                    8627627
1418     18625786   .A........T..G..T..G..........C.G.......-.T..-..T..ATA...TAA  18625843
1418     23228122   .......A.C..G-..G..G.....C.....GG...........AGT.A...T.....G.  23228064
1418     4660802    .......A.C..-G..T..GC.G........GGC..........AGT.A...T.T...G.  4660744
1418     16225130   .......A.C..-G..T..G...........GG......T....AGT.A...T.T...G.  16225072
1418     16723988   ....--.....C.G..T...........T...G...........A...A...T.TA..G.  16724045
1418     27072326   .......A.C...G..T..G....A...........                          27072291
1418     30983701   ......C......G..G....A....C....GG.G....T....                  30983658
1418     14743644   .....T.A....G-..T..G....C......G............AGT.CA..T.T...G.  14743702
1418     30017333   .......A.C..-...T..G.......T...GG.........T.AGT.A..ATAT...G.  30017391
1418     2231252    .....A.....A.G..G...CA.....A..T......A...                     2231292
1418     3858275    .......G.C...GA.T...........T.C.G.........                    3858316
1418     4052761    ......T.....TG..T..G...T..A.T...G......                       4052723
1418     8334664    .......A.T...G..T..G.......T...G............AG..A..A..T...    8334607
1418     10387242   .......G.A......T......T.......GCT...A...A..                  10387285
1418     21591896   C.....C................T..AT....G...........                  21591853
1418     21682812   ....A.C......G..T..G......T....G.C...                         21682848
1418     28239082   .........AG..GA.T...............GA.....                       28239120
1418     27894616   C......G.C..C.C.T......A......TGG...........ACT.A...T....     27894672
1418     7203859    ..T....A.C..-G..T..G...........GG..G...T....TTT.A...T.T...G.  7203801
1418     8533467    ...A..T....A..A.G....A......T..............                   8533425
1418     10331440   ...A..TA.A.A.G.C......T...A..............                     10331400
1418     27693397   ......C...GA....T..G.A.T...T....GA........                    27693356
1418     23803017   .A.....G.-...GT.TG.G.......A.T.G.....T......AGG.A...T.T...G.  23803075
1418     1306832    ....A.T.......T.C.C..A......TT...........                     1306792
1418     7065069    .......G.C...G..T...........A..GG....                         7065105
1418     8002330    ...........AC...G..GG..G.......GG.C....                       8002368
1418     8539104    .......A.C..-T..T..G........T..GGA.A...T....A.T.A..TT.T...G.  8539162
1418     14842554   ......T......G..T..G.......TTG..G....A..                      14842515
1418     18321702   .....TC..C...G..T..G..G.A.A..T..G.....                        18321665
1418     23374461   .......A.C......C..G......A....GG...........                  23374418
1418     23861930   ...A...A.C...GT.T..T...T.......                               23861960
1418     24738034   ......C......G.CT...GA.TA..TT..........T....                  24738077
1418     26414339   .....A.A.C...G..T..G...T.......GG.A..T......                  26414382
1418     27595424   ...A...A.A...G..T..G....A...T..GT.....T...                    27595465
1418     27847391   ....C.C...G.....G......TA...T..GG.....                        27847428
1418     6809436    ......----.A...GGTTG...........GG...........A.T.A...T.T...GT  6809491
1418     27894222   .......A.C..-G..T..G......A.....GAC.T....T..A.T.A...T.T...GT  27894164
1418     10560803   ......T......GAG.......T..AT....TA...G......                  10560760
1418     17227134   .......A.T..GG..T..G.......GT..GG...........AGT.A..AT.T...G.  17227193
1418     24748196   ......C..CG.T...T..G.......A....CAC........A..A...A..         24748143
                                                           \                    
                                                           |                    
                                                           G
1418     1156314    ....ATC..A.....GG...............T..T......                    1156273
1418     6129372    ....T..G.A...G..T....A.....                                   6129398
1418     6357271    ..T...CA..G...A.G..G...A................                      6357232
1418     10285536   ...T..CT.....G..T......T...T.T..G..T...                       10285574
1418     21102267             ...G.....G...........GG........A..AG..A....AT...G.  21102218
1418     25941162   ....T.......TGT.T...............TC...T.T..T.CTA.AT..G....A.T  25941222
                                                             \                  
                                                             |                  
                                                             G
1418     28353584   .....GT..A......TG..G..TA.A....G...A.T......                  28353541
1418     2689108    ......C........AT..G....A......CT..........A..A.T..A.A...-.A  2689168
                                                             \   \              
                                                             |   |              
                                                             T   A
1418     13221435   ......C...GC.G.....G........T...G......                       13221473
1418     23769681   ......T......G.G.C.....T........T.A...                        23769644
1418     26555255   .......G.C...G...............T.GG....                         26555219
1418     29746180   ......-..-......T...............G..AG..T.AT..G..A...G..A..G.  29746237
1418     8195220    .......---.AC...T..G..GT.......TG...........A.T.A...T.T...G.  8195164
1418     19186994   ......CTG......CT..C......A..A..G......A..G.AG..A....G.A....  19187054
                                  \                                             
                                  |                                             
                                  G
1418     7436199    .......A.C.-.G..T..G......A....GGC..........AG..AA..T.T...GT  7436141
1418     27795142   .....G.A.T-..G..T..G.......T...GG...........A.T.A...T.T...G.  27795084
1418     2599623    CA....T..AGA....T..G...................                       2599585
1418     6279205    .......A.C..G.-.T..G.......T.T.GG...........A.T.AA..C.T...G.  6279147
1418     16291199   ...A.....TG.C...T..G.......-...GG...........                  16291241
1418     22196352   .......A.C..G-..T..G...T..A..T.TG...........AGT.A...T.T...G.  22196294
1418     24299958   .A....T......G..T...........T.G.G.A....G..                    24299917
1418     25467628   ......TT.....G..T..............GG....T..                      25467667
1418     27231104   .C.....A.C.-.G..T......TC......GG...........AGT.A...T.T...GG  27231162
1418     31039581   .A.....A.C..G-..T..G.A.......T.G............ATT.A...T.T...G.  31039639
1418     7294840    C......G.C...G..T..GG.....-T...GGA..........                  7294882
1418     5110165    .......G.C...G.....G...T.....A.GG......                       5110127
1418     16375451   .......A.C..--..T..GC......T...GG...........A.T.A...T.T.GCA.  16375394
1418     18121244   ...A...A.A......T....AG........GG....                         18121208
1418     19527386   .....T.G.C...GA.T...............G..T...                       19527348
1418     21381682   ......T.......A.T....AG...A.TA............                    21381641
1418     21486157   ......T..A...G..T..............G...                           21486191
1418     27754676   .......A..GA...AT..G...........GG....T...                     27754636
1418     29047224   .......A.ACT.T..T..............G.........T..                  29047181
1418     7567732    .......A.C...G..T.GG...........GGA..........AGT.A...T.T...AT  7567795
                                \                                               
                                |                                               
                             GGTT
1418     12734590   ...A.T.G.C.T..A.T...........T..GG.........                    12734549
1418     27323316   ....TT...A.A.G.GT..G...T.....A..G......                       27323278
1418     27377357   .....T.......GT.G..G.......T....CA....                        27377394
1418     21426130             ..C...TT.............GGT........A.AGG.A...T.....A.  21426081
1418     12781547   A...A..----.....T..G...........GGA..........A.T.A..TT.T...G.  12781602
1418     22491585   .......A.C.-.G..T..G........................AGT.A...T.T...G.  22491643
1418     24044062   .......A.C.-....T..............G............AGT.A...T.T...GT  24044120
1418     4394903    .......A.C.-.G..T..............GG...........AGG.A...T.T...G.  4394845
1418     6931855    ..C....A.C..-G..T..G...........GGA..........AGT.A...C.T...G.  6931797
1418     15832583   .......A.C.-.G..T..G.................TGA....AGT.A.....TA..G.  15832641
1418     9856455    .......A.C.-TG..T..G.A.........G..............T.A..AT.T..AA.  9856397
1418     20686032   .......A.C.-.G..T...........T..GG...........AGT.AA..T.T...G.  20685974
1418     22754992   ....A..A.C.-.G..T..G...........GG...........A.T.A...T.T...GT  22755050
1418     27550121   .......A.C.-.G..T..G...........GG...........AGT.T...T.T...A.  27550063
1418     120248     .....TTT.....G...................A..........                  120291
1418     8986937    .......G.....G..C...........T..GG......                       8986899
1418     21912031   .......A.C.-.G..T..G...........GG.......G...A.T.A...T.T..AG.  21912089
1418     23102554   .......A.C.-.G..T..G............GT.....TCA..A.T.A...T.T...A.  23102612
1418     25829845   ......C...GA....T..G.................                         25829881
1418     1144142    .......A.C.-.G..T..G.......T...GG...........AGT.A..AT.T...G.  1144084
1418     7643334    .......A.T.-....T..G...........GGA...T..CAT.AG..A...T.T...G.  7643276
1418     8194330    ......------.G..T..G.........T.GTA..........AG..AA..T.TA..G.  8194383
1418     16740045   .........C.-.G.CT..G.......T....G......T....AG..A...T.T...A.  16740103
1418     27938053   ...AA..A.C.-.G..T..G......T.....G...........C.T.....T.T...GT  27937995
1418     4102000    .......A.T..-G..T..G...T.......GG...........A.T.T..CT.T.G.G.  4101942
1418     4883673    ....AT.A.C.-.G..T..G...........GG...........AGT.A..AT.T...G.  4883615
1418     7050498    .......A.C.-.G..T..G..C.......C....T........AGT.A...T.T...G.  7050556
1418     9466325    ......CA......A....C..G...........C.........                  9466282
1418     20963359   .......A.C.-.G..T..G........T.GGG...........AGT.A...T.T...A.  20963417
1418     21334505   .......A.C..-G.CT..G...........C...A...A....AGT.A..AT.T...G.  21334447
1418     22248506   .......A.C.-.G..T..G...........GG...G.......AGT.T...T.T...G.  22248448
1418     26057516   .A.....A.T.-.G..T..G.T.........GG............GT.A...T.T...G.  26057458
1418     29511500   .......A...A..A.T..............GG......                       29511538
1418     3835635    ....A..A.C.-.G..T..G............G......T....ACT.A...T.T...G.  3835577
1418     29640162   .......-----G...T..T...T..A....GG...........A.T.AA..T.T...G.  29640108
1418     16149156   .........A.A....TC.....T.....A..G.......                      16149117
1418     19061643   A......A.C.-.G..T..............GG...........AGT.A.....T...GT  19061585
1418     20525729   ......C.....GGA.C..G.......T....G.....                        20525692
1418     26486924   ...T...A.C...GA.T......................                       26486962
1418     28303258   .......A.C..-G..T.........T.T..GT........T..AGT.A..AT.T...G.  28303316
1418     29696874   .......A.C.-.G..T..G...T......GGG...........AGT.A...T.T...G.  29696816
1418     4922097    ....A..A.C.-.G..T..G.A..C.C....GG...........AGT.T...T.T...G.  4922155
1418     14655331   ...A...A.T.-.G.CT..G...........GG...........A.T.A...T.T...GT  14655273
1418     16780418   .......A.C..-G..T..G...........GGT.A........AGT..T..T.T...AT  16780476
1418     25563371   .A.....-----....T..G.A.....T....GC..........A.T.A..AT.T...G.  25563317
1418     26690116   .......A.C.-TG..T..G...T...T...GGA...........GT.A.....T..AG.  26690174
1418     8760715    A...T.T.TT.C.T.....G...........C.......                       8760753
1418     11681974   .....A.A.C.-.G..T..G...T.......GG...........CG..A...T.T...A.  11682032
1418     23778603   .....TC..T.A.G..T..G.......T....G.G..-....                    23778563
1418     787007     ...A..C..AG......G.G..C............T.....                     786967
1418     7464091    .......A.C.-TG..T..G.A.........GG..........CAGT.AA..T.T...G.  7464149
1418     14582125   ......C.CC..TG..G..G.C......T...G....                         14582161
1418     20737961   CAT.A.C.......A....G.......T....T....                         20737925
1418     25336540   .....A.A.C..-G..T..G.A..........GT.T.........GT.AA..T.T...G.  25336482
1418     25817361   .......G.C...G..T..............GG......                       25817399
1418     29547490   ...A...G.T..C...T..G.............T.....                       29547452
1418     29784337   ....A..A.C.-.G..T..............GG..A......A.ATT.AA..T.T...A.  29784279
1418     21496533   .......G.T.ATG..G..G..G...............GT....                  21496577
                                                      \                         
                                                      |                         
                                                      A
1418     28595313   .A..T..A.C.-C...G.....G...T....G.....T.T....A....A..T.T...G.  28595371
1418     3206019    ......TTG.G..G..G...............G......                       3206057
1418     3471451    .......AT....GT.T.T............T.C.....                       3471489
1418     7266083    .......A.C...G..TC.............GG....T......A.T.A...          7266032
1418     15866971   ...T.TC.GTG.....T...........T...G.....                        15866934
1418     16702456   .....T.GCC....A.T..G......A....GGA.....                       16702418
1418     20540403   AA.....A..T.....T...GAG...A....G............                  20540360
1418     20994123   ....A..G.T....A.T..G..GT...T.T.G.......                       20994161
1418     23431691   ......TTG..A..T.G..G........T..T...                           23431657
1418     30657563   ....TA........A.T..G...T........G.....                        30657600
1418     5244814    ....A..A....-...T..G...........GG...........AGG.A...T.T...G.  5244756
1418     22636465   .......A.C..-G..T..G...........GG.........T.A.T.A...T.T...G.  22636407
1418     26674320   .......A.T..-G..T..G............G...........AGT.A...T.TA..A.  26674262
1418     27412907   .......A.C..-G..T...............G........A..AGT.AA..T.T...G.  27412965
1418     2000602    .......A.C..-G..T.GG...........GG...........A.T.A..AT.C...G.  2000544
1418     14568657   .......A.T..-G..T........A.....GG...........AGT.A...T.T..AT.  14568715
1418     20063788   .......A.C..-...T..G..........T.G........A..AGT.....T.T...G.  20063846
1418     8189331    .......A.C..-G..T..............GG......T..A.AGG.A...T.T...G.  8189389
1418     9605562    .......A.C..-G..T..G........T..G............AGT.A...T.T...G.  9605620
1418     15218124   .....T.A.C..-G..T..G...........GG...........AG..A...T.T...G.  15218182
1418     30511787   .......A.C..-...TC.G...........GG...........A.T.A...T.T...G.  30511845
1418     2851970    .......A.C..-G.....G............G....T....G.AGG.T...T.T...G.  2852028
1418     10298689   .......A.C..-G..T..G......T....GG............CT.A...T.T...A.  10298631
1418     17665226   C......A.T..-G..G.TG...........GGA..........AG..A..AT.....G.  17665284
1418     27091344   .......A.C..-G..T.......C.C....GT...........A.T.A...T.T...G.  27091286
1418     6008705    .......A.C..-G..T..G...........GG.C.........AGT.A...T.T...G.  6008647
1418     6323252    .......A.C..-G..T..G...........GG.......TA..AGT.A...T.T...GT  6323194
1418     7229262    .......A.C..-G..T.TG......A.....G.......T...AGT.A...T.T.....  7229320
1418     8326913    .......A.C..-G..T..............GG......A....AGT.A...T.T...G.  8326855
1418     8520319    .......A.C..-G..T..G...........GG....A......AGT.A...T.T...G.  8520377
1418     9732397    .......A.C..-G..T..G......A....GG...........A.T.A...T.T...GT  9732455
1418     16102422   .......A.C..-.C.T..G...........GG......T....AGT.A...T.T...G.  16102364
1418     16355787   .......A.C..-G..T..G...........GG.........G.AGT.A...T.....G.  16355845
1418     17464206   .......A.C..-G..T..G...........GG...........AGT.A...T.T...G.  17464148
1418     18247423   ..T....A.C..-G..T..G...T.......T............A.T.A...T.T...GT  18247481
1418     18862397   .......A.C..-...T..G...........GG......T..T.AGT.A...T.T...GT  18862455
1418     22050721   .......A.C..-...T..G...T...T...GG............GT.A...TTT...G.  22050663
1418     22162101   .....T.A.C..-G..T..G.......T...GG............GT.A...C.T...G.  22162043
1418     22545964   .......A.C..-G..T...C.G........G.....TG.....A.T.A...T.T...GT  22546022
1418     24237161   ....A....C..-G..T..G...........GG....T......AG..A...T.T...TT  24237103
1418     30516852   .......A.C..-G..G..G...........GGA.....T....AGT.A...T.T...G.  30516910
1418     528978     .......A.T..-G..T..G...........GG......T....AGT.A...T.T...G.  529036
1418     4056488    .......A.C..-G..T..G....C.......G......T....AGT.A...T.T...A.  4056430
1418     7569237    .A.....A.C.-.G..T..G...........GG.....C.....AG..A...T.T...G.  7569179
1418     7627274    .......A.C.-TG..T..G.A.....T...GG...........A.T.A...T.T...G.  7627216
1418     15615788   .....T.A.C..-G..T..G...........GT....T......AGT.A...T.T...G.  15615730
1418     15811259   .......A.C..-...T..G...........GG....T....A.AGT.A...T.T...G.  15811201
1418     21101237   .......A.C..-G..T..G...........GG........A..AGT.A...T.T...GA  21101179
1418     21704911   .......A.T..-G..CG.............GG...........AGG.A...T.T...G.  21704969
1418     24194948   .......A.C..-G..T..............GGA.....T....AGT.A...T.T...G.  24194890
1418     472554     .......A.C..G-..T..............GG.C...T.....AGT.A...T.G...G.  472612
1418     17687009   .......A.C..-G..T..GC...C......G......T.....AGT.A...T.T...G.  17686951
1418     20425763   .......A..-.GG..T..G...T...T...GG.........T...T.A...T.T...G.  20425821
1418     26736836   .......A.C..-...T.G..........T.GGA..........CGT.A...T.T.....  26736778
1418     27512647   .....T.-...A.G..T..G...........G..C.........AGT.A...T..A..G.  27512706
                                 \                                              
                                 |                                              
                                 G
1418     28453580   .......A.C..-G..T..G...........G...G..C....AAGT.A...T.T...G.  28453522
1418     3303230    ....A..A.C..-...T.........C..T.GG......G....AGT.A...CTT...G.  3303172
1418     6357727    .......A.C..-G..T.TG......A.T..GG...........AGT.A...T.T...G.  6357669
1418     7111393    ......CA.C..-G..T..G...TG.......G...........AGG.A...T.T...G.  7111451
1418     8324746    .......A....-G..T..G...........GG.C........CAGT.A...T.T...T.  8324804
1418     12096279   .......T.C..-G..G..G...........G...TG....A..AGT.A...T.T...G.  12096221
1418     15217590   .A.....A.C..-G..G......T...T...G.A..........A.T.A...T.T...G.  15217532
1418     16820455   ..T....A.CC.-G..T..G........T..GG....T......AGT.A...T.T...G.  16820397
1418     18832862   .......A.C..-G..T..G...T.......GG...........AGT.A...C.T...G.  18832804
1418     22105698   .....AC..A......T....A.T.......G.......                       22105660
1418     22370434   .....T.A.C..-G..T..G...........GGA..........AGT.AA..T.T...G.  22370376
1418     24866219   .......A.C..-G.....G...T.......GG...C.......A.T.A...C.T...G.  24866277
1418     26760886   ....T..A.C..-G..T..G......T............T.C..ACT.A...T.T...G.  26760944
1418     29192649   .......ACC..-G..T..G........T...G......T....AGT.A...T.T...G.  29192707
1418     30667247   .......A.C..-G..T..G.........T.GG......T....AGT.A...T.T...G.  30667305
1418     4978391    .......G.C..-G..T..GA..........GG..T........AGT.A...T.T...G.  4978333
1418     27211547   .......A.C..-...T..G.....CA..T.GG...........AGT.A...T.T...T.  27211489
1418     30650450   G......A...-.G..T..G..T........GG...........AGT.A...T.T...G.  30650508
1418     3393912    .......A.T..-G..T..G...........GGT.....T....AGT.A...T.T...G.  3393854
1418     6669031    .......A.C..-..AT..G.C.T.......G............AGT.A...T.T...G.  6668973
1418     7609195    C......A.C..-...T..G.......T.TGGG......T....AG..A...T.T...G.  7609137
1418     8270720    .......A.C..-G..T..G......A....GG...T..T....AGT.A...CT....G.  8270778
1418     12142648   .......A....--.GTT.........T...GG.....CTT...A.G.A...T.T...G.  12142591
1418     13739943   .A.....A.C..-G..T..G...........GGT..........AGG.A...T.T...T.  13740001
1418     14196543   ....AT.A.C..-G..T.........A..T.GG...........AGT.A...T.T...G.  14196485
1418     15669945   .......A.C..G-..T..G.....CAT....G...........AGT.A...T.T.G.G.  15669887
1418     16400726   .......A.T..-G..TG.G........T..GG.....C.....AGT.A...T.TA..G.  16400784
1418     17689738   .......A.C..-G..T..G...........GG.CT........AGTGT...G.T...G.  17689680
1418     18104515   .......A.C..-...T..G...T.......GG..T........AGT.A...T.T...GT  18104457
1418     18420797   ...A...A.T..-G..T..G.......T...GG.....T.....AGT.A...T.T...A.  18420855
1418     21189466   .......A.C..-G..T.TG......A..T.G.....T......AGT.A...T.T...G.  21189524
1418     22381954   .......A.C..-G..T..GC.........TGG......T....AGT.A...T.T...G.  22382012
1418     23177111   .......A.C..-G..T..G......A..T..G...T.......A.T.A...T.T...G.  23177169
1418     24531817   .......A.C..-G..T..G....A..TT..GG...........AGT.A...T.T...G.  24531759
1418     24828555   .......A.C..-G..T..G........TATGG.....C...T.AGT.A.....T...G.  24828613
1418     27378996   .......A.C..-...T..G........T..GGA..T.....T.AGG.A...T.T...G.  27378938
1418     29122027   .......-.C..-G..T..G..........TGG......T....AGT.A...T.T...G.  29121970
1418     29493547   .......A.C..-G..T..G.A........GGGA..........AGT.A.G.T.T...G.  29493605
1418     29831679   .......A.C..-G..T..............GG....TG.....TGT.A...T.T...G.  29831621
1418     30850965   .......A.C..-G..T.GG...T.......GGT...A......A.T.A...T.T...T.  30850907
1418     1899178    .....G.A....-G..T..G.........T.GG..........CAGG.A..AT.T...G.  1899120
1418     8902163    .A........---G..T..G...T...T...GG.A.........AG...A..C.T.G.G.  8902107
1418     17634118   G......A.C..-..AG..G.A.........GG........A..AGT.A...C.T...G.  17634060
1418     21255219   .......A.C..-T..T..G.A....AT...GG............G..A..AT.T...G.  21255277
1418     28505090   .......A.C..-G.....G.A.........GGA..........AGT.A...C.T...A.  28505148
1418     29462664   .......A.C..-G..T..............GTA.......A..AGA.A...T.T...G.  29462722
1418     2327493    ....A..A.C..-G..T..G...........GG....T......ATT.A..AT.T...G.  2327435
1418     4510731    .......A.C..-G.CT..G......AT....G......G....A.G.A...T.T...G.  4510789
1418     9390960    .A.....A.C..-G..T..GC.....TG...G.......G....A.T.A...T.T...G.  9390902
1418     1692544    ...T...A.C..-G..T..G.......A...GG..........CAGT.A...T.T...G.  1692602
1418     1952795    .......A.CC.-G..T..G...........GGC.G........AGT.A...T.T...G.  1952853
1418     2950337    .......A.C..-G..T..G.....CT...TGG......T....AGT.A...T.T...G.  2950395
1418     6350602    ....T..ATC..-G..T..G..G........GGT..........AGT.A...T.T...G.  6350660
1418     7320241    .A..AG.A.C..-G..T..G.........T.G......C.....AGT.A...T.T...A.  7320299
1418     8642408    .....GC...G..G.CT..G...T........G........                     8642448
1418     9244181    .........C..-G..TG.G.......T.T.G.T.....T....AGT.A...T.T...GT  9244123
1418     10595313   .....TGA.C..-GT.TC.G........T..GG...........AGT.....T.T...G.  10595371
1418     15156579   ......CA.C..-G..T..G.......TG..CG.........G.A.T.A...T.T...G.  15156637
1418     15703789   .......A.T..-...T..G......A....GG..T...T..T.AGT.A.....T...GT  15703847
1418     18039385   .......A.C..-G..T..G...T.......GG......T....ACT.A...T.T...G.  18039327
1418     18554291   .T.A...A.C..-...G.CC.......T...GGC..........AGT.A...T.T...G.  18554233
1418     19666155   ...A.T.A.C..-...T..G.A....A....GG.C.......A.A.T.AA....T...GT  19666213
1418     21874519   .A.A...G...A.G..T..G...........GG....A......                  21874562
1418     21887300   .......A.C..-G..T..G...........GG......G.T..AGT.A...T.T...G.  21887242
1418     22649973   .....T.A.C..-G..T..G.......T...GG....T...A..A.T.A.....G...G.  22649915
1418     24235460   .......ATC..-G..T..G...T.......G.......G..G.AGT.A...T....AA.  24235402
1418     26018331   ..G....A.C..-G.CT..G...........GG.....C..A..AGG.A...T.T...G.  26018273
1418     26540987   C......A.C..-G..T..GC.....AT...GG...........AGT.A..AT.T...GT  26541045
1418     27057270   .T....TA.....G..TG.............GG.....                        27057233
1418     27323472   .....G.G.C.AT...T...........T...G.........                    27323431
1418     28557832   ......TG.....G..T..............                               28557802
1418     29450296   .......A.T...G..T..G.......T...G.A.......                     29450256
1418     30788877   CA.....A.C..-G..T..G.......T...GG...C.......A.T.A...T.T...GG  30788819
1418     3125456    .......A.C..-G..T..G....A..T.T.C.......T....AGT.A...T.T...G.  3125398
1418     4431716    ............G...T..G...T......-.C.....C..T..                  4431758
1418     10333924   .......A.C.-TG..T..G......T...T.G...........AGT.A..AT.T...A.  10333982
1418     15495700   .......A.C..-G..T..GA...C......GG......A....ACT.A...T.T...G.  15495758
1418     16038847   .......A.C..-G..T........C.....GG..T..C....CA.T.A...TTT...G.  16038789
1418     18355000   .......ATC..-G..G..G......AT...GG......T..T.AGT.AA..T.T...G.  18355058
1418     21471752   .........C..-G..T..G.........T.GGT.T.........TT.AA..T.T...G.  21471810
1418     22371021   .......A.T.-CG..T..GC..........G...T..G.....AGG.A..A..T...G.  22371079
1418     31425245   .......A.C..-G..T.........A....GG....T.T.A..AGT.A..AT.T...G.  31425303
1418     8241612    .T.....A.C..-G..T..G...........GGTG.........AGT.A...T.T...G.  8241670
1418     15533745   .......A.C.-.G.CT..G..C......T.C...T...T....AGT.A...T..A..G.  15533803
1418     17786982   .......A.C..-G..T..G...........GG....T.T....ACT.CA..T.T...G.  17786924
1418     21574812   ....A..A.C..-G..T..G...........TGT.....T..T.A.T.A..TT.T...G.  21574870
1418     22389503   .AG.A..A.T..-G..T..G.C.........GG.....GT.....GT.....T.T..AG.  22389445
1418     23366342   .......A.C..-G..T..G........T..GG..TG.......A.T.A.C.T.T...T.  23366400
1418     23830780   .......G..----..T..G.........A.G............AGT.A...T...C.GT  23830725
1418     25418091   .......A.C..-G..T..G...T.....T..G........C..AGT.A...T.T.T.G.  25418033
1418     28524462   .A..--....---...G..G...A.......GGT..........A.T.A...T.T...G.  28524516
1418     6323870    ......C....A....T..G.A.A..A..T.....                           6323904
1418     9833965    ...AC..-.A..-G.CT..T...........GG.....T.....A.T.AT..T.T...G.  9834022
1418     17159215   C...........TG..T..........T....GA.....                       17159253
1418     18295302   .....A........T.T..G.C......T..G............A.T....AT.....AT  18295242
                           \                                                    
                           |                                                    
                           A
1418     19234742   C..A.A.A.C..-G..T..G.......G...GG.........A.AGT.A..AT.T...G.  19234684
1418     19547400   .............G..G...CA.......T..G..                           19547434
1418     19933991   ....TT.A.C..-T..T..G...........GG.....CA....AGT.A..AT.TA..G.  19934049
1418     25477348   ....ATT.....G..AT...C...........G.....                        25477311
1418     28218667   ....A..A.C..-G..T..G........T..GG......T....AG..A...TTT...T.  28218609
1418     19185333   ....AA.A.C..-G..T..G...T.....TGC.....T......AGG.A...TTT...G.  19185391
1418     24842955   .......G.C.-.G..T..G........GT.GG......T....AGT.A..AT.T...G.  24842897
1418     26489156   ....TT.A.C..-GC.TC.G...........GG........A..AGT.A...T.T...G.  26489098
1418     30283271   ....---------...T..G...........GG......T....AGT.A...T.T...G.  30283321
1418     7521836    ...CT.......C..GG..GG...........G..T....                      7521797
1418     8301905    .......A.T..-G..T..G.......T.T.GG.C.........AGT.A...T.T...G.  8301847
1418     8754523    .......A.T..-G..C..G...A.......GGA........T.AGT.A..AT.T...G.  8754581
1418     13742379   .......A.C..-GT.T...CA.....T...GG....G.T....A.G.A...T.T...AT  13742321
1418     14639628   ...--.....---...T..G...T......GGG.......CA..AGT.A...T.T...G.  14639574
1418     22269480   .....TC......GACT...CA.T...T.........                         22269516
1418     29919913   .......ATC..-G..TT.G..C........GG......T..T.A.T.A...T.T...G.  29919971
1418     31212385   .....AC......G.CTG....G....TA..C...                           31212351
1418     23215171   .......A.C..G-..T..G...........G............AG..A...T.T...G.  23215229
1418     17463624   .......A.C..G-..T..G...........GG...........A.T.A...T.T...G.  17463566
1418     12551975   .A..AA.A.C..G-..T..............C............A.T.A...T.T...G.  12551917
1418     18284933   .......AG....-..T..G...........C.........A...GT.A...T.G...G.  18284875
1418     22472616   .......A.C..-G..T..G.....C.....GG....T......ACT.A...T.T...G.  22472558
1418     7112335    .......A....G-..T..G...........GG........A..AGT.A..AT.T...G.  7112277
1418     22249575   ..G....ATC..--..T...............G...........AGT.A...T.T...G.  22249632
1418     30715754   ......TG.C..G-..T..............GG...........AGT.A...T.TA..G.  30715812
1418     9280561    .......A.C..G-..T..............GG...........A.T.A...T.T...G.  9280619
1418     15104361   .......A.C..G-..T..G.......G...GG...........AGT.A.....T...T.  15104303
1418     21321363   .......A.C..-G..T..........T...G.....T.T..T.A.T.....T.T...GT  21321421
1418     24161586   A..A...A.C..G-..G..G...........G............AGT.A...T.T...A.  24161528
1418     4723166    .......G.C..-G..T..GG..........G............A.T.A...T.TC..G.  4723224
1418     15766591   .......A.C..-G..T..G...........GG....T......AGT.A...T.T...G.  15766533
1418     16559101   .......A.C..G-..T..G.........T..G...........AGT.A...T.TA..G.  16559159
1418     18045415   .......A.C..-G..T...............G.........G.AGT.A...T.C...G.  18045473
1418     25445279   .......A.C...-..T..G......A..................GT.A...T.T...G.  25445337
1418     6537105    .......A.C..G-..T..G...........GG...........ACT.A...T.T...G.  6537163
1418     6958639    .....T.A.C..G-..G..G...........GG...........AGT.A...T.T...G.  6958581
1418     7382234    .......A.C..G-..G..G...........GG...........AGT.A...T.C...G.  7382292
1418     30729400   .......A.T..G-..T..G...........GG............GT.A...T.T...G.  30729458
1418     30868682   .......A.T..GG..T..G............GA..........A.T.A...T..A....  30868742
                                                                          \     
                                                                          |     
                                                                          T
1418     2460683    .....T.AGC..G-..T..G...........G............A.T.A...T.T...GT  2460625
1418     9056440    .......A.C..-...T..G...........GG...........AGT.A...T.T...G.  9056377
                          \                                                     
                          |                                                     
                      TGTTT
1418     10866245   A......A.C..G-..T..G...........G............AGT.A...T.T...G.  10866303
1418     22836221   .......A.C..-G..T..........T...G...T........AGT.A...T.CA..G.  22836279
1418     26922461   .......ACC..G-..T..G...........G............AGT.AA....T...A.  26922403
1418     7063426    .......A.C..--.GT..............GG........T..AGG.A...T.T...G.  7063483
1418     7554654    .......-------..T..............GG...........AGT.A...T.T...G.  7554602
1418     8465209    ....A..A.C..-G..C..G...........GG......T....AGT.A...T.T..AG.  8465267
1418     8571740    .......A.C..C-..T..G...........GG....T........T.A...T.T...G.  8571682
1418     18608051   ......GA.C..G-..T..G...........G............AGT.A...T.T...G.  18608109
1418     22240089   .......A.C..G-..T..G...........G...........CAGT.A...T.T...G.  22240031
1418     22531913   .......A....G-..T............T.GG......T...CAGT.A...T.T...G.  22531855
1418     23152965   ............G...T..G.......                                   23152991
1418     25363177   .......A.C..--.AT..G........T..GG.C....T......G.A...T.T...G.  25363234
1418     26164396   ......CA.C..G-..T..G...........GG...........A.T.A...T.T...G.  26164338
1418     30609157   .......A....G-..T..G...........TG............GT.A...T.T...G.  30609215
1418     5178083    .......A.C..G-.....G...........GG...........AGT.A...TTT...G.  5178025
1418     6933147    .C.....A.C..G-..T..G.......T...GG...........AGT.A...T.T...G.  6933205
1418     14564566   ...A-..A.T..G-..T...........T..GG...........A.T.A...T.....GT  14564623
1418     17838883   ......CA.C..G-..T..G...........GGT..........A.T.A...T.T...GT  17838941
1418     18271722   ....A..A.C..G-..C..G...........G............A.T.A...T.T...AG  18271664
1418     21232809   ......GA.C..G-..T..G.......T...GG...........AGT.A...T.T...G.  21232867
1418     23353013   .....T.A.C..G-..T..G.......T...GG...........AG..A...T.T...G.  23352955
1418     27229415   .......A.C..G-..T...........T..GG........AT.A.T.A...T.T...G.  27229473
1418     29405083   .....A.A.C..G-..T..G...........GG......T....AGT.A...T.....G.  29405025
1418     2548371    ...A...A.C..-G..T..G...........GT..A.T.T....A.T.A...T.T...G.  2548429
1418     5848700    .A.....A.C..-...T.....TT.....T.GG....T.T.....GT.A...T.T...A.  5848642
1418     7816092    .......A.C..G.-.T..G.......T...GG...........AGT.AT..T.T...G.  7816034
1418     15917243   .A.....A.T...G..T..G.......TT...G...........                  15917286
1418     20118050   .......G.C..G-..T..G.AG........GG...........AGT.A...T.T...G.  20117992
1418     22564918   .......A.C..G-..T..G...........GG..A....G...A.T.A...TTT...G.  22564976
1418     24077152   .......A.C..G-..T..G...........GGA..........AGA.AA..T.TC..G.  24077094
1418     26067187   ...A..T..A.A..-..TTG.........TGT..............TCAA.CT......T  26067245
1418     26970075   ...A...G.C..-G..T..G...........GG......T....AGT.A...T.T...G.  26970133
1418     28433670   .......A.C..-...T..G.......A...GGA.....T....AGT.A...T.T...G.  28433612
1418     374628     .......A.C..-G..G..G............GA....GT....AGT.A...T.T...G.  374686
1418     2109746    .......AGC..G-..T..G...........TG...........AGG.A...T.T...G.  2109804
1418     3880436    .......A.C..G-..T..G...........G..........T.AGT.A...T.T...G.  3880494
1418     3970175    .......-----G...T..GG.....A....GG...........AGT.A...T.T...G.  3970121
1418     8494456    .......A.TG.T-..T..G...........GG...........A.G.A...T.T...G.  8494398
1418     9033002    .A.....A.C..G-..T..G...........GG...........A.A.A..TT.T...G.  9032944
1418     9998454    .......A.CC.G-..T..............GCA..........AGT.A...T.T...G.  9998512
1418     14524724   .....T.A.C..-G..T..G...........GG....A......A.T.T...TTT...G.  14524782
1418     16017895   .......G.C..G-..T.GG.T.........GG...........AG..C...T.T..AGT  16017837
1418     16053172   G......A.C..G-..T..G...........GG...........AGT..A..T.T...G.  16053114
1418     18119335   .......A.C..-G..G..G...........GG....T....T.AGT.A..AT.T...G.  18119277
1418     18214981   .A.....A.C..--.CT......T........G...........AGT.A..AT.T...G.  18215038
1418     18512700   .......A.C..G-..TG.G...........GG...........AGT.A...T.T...G.  18512642
1418     18570024   .......A.C..G-..T..G......AT...G............AGT.A...T.T...G.  18570082
1418     18778600   .......A.A..G-..T..G...........GG...........AG.CAA..T.T...G.  18778542
1418     20723070   .A.....A.C..G-..T..G...........GG...........AG..AC..T.T...G.  20723012
1418     20726051   .......A.C..G-..T..G.........T.GG...........AGT.A...T.T...G.  20725993
1418     20770676   .......A.C..-G..T..G.C.........GG......T....AGT.A...T.T...G.  20770618
1418     21510123   .......A.TG.G-..T..............GG.....C...A.AGT.A...TTT...G.  21510065
1418     21836587   .......A.C..G-..T..G...........GG.........T.ATT..A..T.T...G.  21836529
1418     22483029   .......A.C..G-..T..G....C.......G...........AGT.A.....T..AG.  22483087
1418     22994354   .......A.C..G-..C..G...........GG.....T.....AGT.AC..T.T...G.  22994412
1418     23109220   .......A.C..G-..T..G........T..GG...........AGT.A...T.T...G.  23109162
1418     24011312   .......A.C..G-..T..G...........GG...........AGT.A..AT.T...G.  24011254
1418     24158210   .......A.C...-..T..G...........GG...........AGT.AT..T.....GT  24158152
1418     26008218   ...A...A.C..--..T..G..G........GG...........AGT.AC..T.T...G.  26008161
1418     26724549   .......A.T..G-..T..G........T..GG...........AG..T...T.T...G.  26724607
1418     27723627   G......A.TG..-..T..............GG...........AGG.A...T.T...G.  27723685
1418     29760667   .......A.C...-..T..G.A.....A...GG...........A.T.A...T.T...GT  29760725
1418     30960873   .....T.A.C..G-..T..G...........GG......T....A.T.A...T.T...G.  30960931
1418     2565355    .....TGA.C..-G..T..G...........GG........A..AG..A...T.T...G.  2565413
1418     3301055    ...A...A..---G..T..G.......TG..GG...........AGT.A...T.T...G.  3301111
1418     3376603    ..GA........G...T..G...........GGA..........                  3376560
1418     3958143    .....G.A.C..G-..T..G........T..GG...........AGT.A...T.T...G.  3958201
1418     8457609    .......A.C..G-..T..............G.A.G........AGG.A...T.T...A.  8457667
1418     10467008   .......-.C..-G..T..G...........GG........T..A.T.A..AT.T...GT  10466951
1418     18783113   .....T.A.C..--.GTG.....T.......GG...........AGT.A...T.T...G.  18783056
1418     25306676   .......A.C..-G..T......T.....T.GGA.......A..AGG.A...T.T...G.  25306618
1418     4451607    .......T.A..G-..T..........G...GG...........AGT.A...TTT...A.  4451665
1418     4858261    --.....A.T...-..T..G.......T...G............AGT.A...T.T...G.  4858317
1418     6197744    ......CA........G..G........T..                               6197774
1418     9284477    .......A.C..G-..T..G...........GGA..........AGT.A...T.T...G.  9284535
1418     9903493    .......G.C..--..T..G....C.A....GG...........AG..A...T.....G.  9903550
1418     10047320   .ATA...A.CG.G-..T..G...........G............A.T.A...T.T...G.  10047262
1418     12929057   .....TC..........G.....T.............T...                     12929017
1418     14910970   ....T..G.C.C..T............T....GA...T......A.T.A...T.T...A.  14911030
                                 \                                              
                                 |                                              
                                 G
1418     18338555   ....TT.G.T...G..T..........G....                              18338524
1418     18909732   ...T...A.C..G-..G..G...........GG...........A.T.T...T.T...G.  18909790
1418     22673534   .......A.C..--..T..G.......T.G.GG...........AGT.A..A..T...G.  22673591
1418     24111754   ...AA..A.C..G-..T..G...........GG...........AGT.....C.T...G.  24111696
1418     24841946   ...--A......--..T..G..........TG.......AGA..AG..A.A.T.T...GT  24842001
1418     25049632   .T.AT..A.C..G-..T..............G.A.....T....ACT.A..AT.T....T  25049574
1418     334215     ....AACA.T..G-..T..G...........G............AGT.A...T.T...G.  334157
1418     10219985   .-.....A.C..G-..T..............GT...........T.T.A..AT.T...G.  10220042
1418     11333894   .......A.C..-GC.T..G..G.........G........A..ATT.A...T.T...G.  11333952
1418     16164926   ...A.AT.TT......TG--..G...T.T..TG............G...A..T.T...T.  16164983
1418     22507133   ...A...A.C..G-..T..G..........GGT...........AGT.A...T.T...G.  22507075
1418     22884729   .......G.C.TG-..T..G...........GGA.....G....A.T.A...T.T...G.  22884671
1418     25724279   .......A.TG.G-..T..G...........GG...CT......AGT.A...T.T...A.  25724221
1418     26701068   .A.....A.T..G-..T..G...........GG...........AGT.A...T.T...G.  26701010
1418     29048216   .......A.C...-..TG.G.......T.T.GG...........AGT.A...T.T...G.  29048274
1418     30121561   .......A.C..G-..T..G...........GGAG.........AGT.A...T.T...G.  30121503
1418     31280564   ......CA.C..G-..T..............GG..T.TCT....AGT.A...T.T...A.  31280622
1418     126569     .A.A...G.C...G..T..G..........GGG...........                  126526
1418     5965562    .C.....A.C..G-..T..G...........TG......T....AG..A...C.T..AA.  5965620
1418     6325124    .C.....A.C..G-..T..G...........GG......T....A.T.A...T.TA..A.  6325066
1418     15157316   .......G.C..GG..T............T..                              15157285
1418     16215482   .....T.A.C..-G..T..G.......T...GG......T.A..AGT.A..TC.T...G.  16215540
1418     20125257   .......A.C..G-..T..G...........GG..T...G.A..AGT.A...T.T...G.  20125199
1418     20758799   .......A.C..G-..T..G...........GG......T....AGT.A...T.T...G.  20758857
1418     22609305   .......A.C..G-..T..G...........GG....T.T....A.T.A...T.T...GT  22609247
1418     27319051   .......A.C..-G..T..G.........T.GG......TT...AGT.A...C.T...G.  27318993
1418     29744113   ...A...A..T.G-..T..............GG...GT.....CAGT.A...T.T...G.  29744171
1418     352200     ....AT.A.....-..T..G..G....G...GG...........A.T.A...T.C...G.  352142
1418     509961     .......AGC..G-..T..G..G........GT...........ATT.AC..T.T...G.  510019
1418     2880019    ....T..A.C..G-..T..G...A.....A.GG...........A.T.A..AT.T...G.  2880077
1418     4964059    ....A.TA.T..G-..T..G...........GG...........AGG.AA..T.T...G.  4964117
1418     5817181    A......A.C..--..T.CG...T.......G.A.T.........CT.A...T.T.TTG.  5817238
1418     6193496                  ..T..G......T....GG...........AGG.A..AT.T...G.  6193451
1418     8473983    C..AA.C....A..A.T..G........T...G....T....T.AGT.A...G.....T.  8474043
                                 \                                              
                                 |                                              
                                 T
1418     8787907    ..GA..GA.C..G-..T..G.......G...GG...........AGT.A...T.T...G.  8787849
1418     14696142   .......A.C..G-..T..G......A..T.GG...........AGG.A...T.T...G.  14696200
1418     15226109   ......TG.A.A....T..............GG...G....A..AGT.AC..T.T...G.  15226169
                                 \                                              
                                 |                                              
                                 G
1418     19907625   .......A.C..G-..T............T.GG.........T..GT.A...T.T..TG.  19907567
1418     21239810   ...A-..A.C..G-..T..G.A..........G...........ACT.A...T.T...G.  21239753
1418     22425654   .....T.A.C..-G..T..G......A..T..G......A.A..AG..A..AT.T...G.  22425712
1418     23198948   ....A..A.C..G-..T..G........TG.GG............GG.A.....T...G.  23199006
1418     24203755   .......A.C..-G..T....A.........GG....GT...T.AGT.A...T.T...G.  24203813
1418     24257325   .......A.C.-.G..T..............GGA...T......AGT.A...T.T...G.  24257267
1418     24499202   G......A.C..G-..G..G...........GTC..........AGT.A...T.G...G.  24499260
1418     29601502   A..A...A.C.TG-..T..G...........GG...........AGT.A...T.T...G.  29601560
1418     30628364   ...A...ATC..G-..T............T.GG..G...T....AGT.A..AT.T...G.  30628306
1418     6115414    .......-.C..G-..G..G.A.........GG...........AGT.AA..T.T...A.  6115357
1418     6782202    .......A.T..-G..T..G...TC..GT..GG......T....AGT.A...T.T...G.  6782144
1418     15764224   A....T.A.C..G-..T..G...........GG...T....AA...T.A...T.T...G.  15764282
1418     16444612   ..G....A.TG.--..T..............GG........A..A.T.A...TAT...G.  16444555
1418     21098136   ...--......C....T..G...........GG......T....A.T.A...T.T..AG.  21098077
                                  \                                             
                                  |                                             
                                 AG
1418     22775171   .A..C..A.T..G-..T..G...........G......G..A..AGT.A...T.T...G.  22775229
1418     25022343   .......A.C..G-..T............T.GGA.....G...CAGTT....TTT...G.  25022401
1418     27702716   A...T..A.C..-T..T..G..G...A.T..GG...C.......AGT.A...T.TA..A.  27702658
1418     28021284   .......A.T..-G..T.TG.........A.GC.....G.....AGT.A...T.T...G.  28021226
1418     30033855   .A..C..A.TG.G-..T..G...........GG......G.....GT.A..AT.T...G.  30033913
1418     1673833    .......G.C.A..T.T..G...........GG....TG...T.ACT.A...T.T...A.  1673773
                                 \                                              
                                 |                                              
                                 G
1418     4402451                  ..T..G...........GG...........AGT.A...T.T...G.  4402496
1418     18073214   ......TG..G..GA.G........CA..T..G....                         18073250
1418     18111884   ...T...A.C..-G..T..G........T..GG......T....AGT.A...T.T...G.  18111942
1418     18186218   .A..A..A.C..-G..T..G.......T...GG......TG...AGT.A...T.T...G.  18186160
1418     18286918   C......A.TG.G-..C..G...........GG.........T.ATT.A.C.T.T...G.  18286976
1418     20454764   .......A.CTTTG..C..G......A.....                              20454733
1418     24530510   .A...T.A.C...-..T..G...........GG.........T.ATT.A...T.T...G.  24530568
1418     4467423    C......A.C.TG-..T.......C.AT...GG...........AGT.A...T.T...G.  4467365
1418     6996333    G...--...A.C.G..-..GC..........GGT.....A....AGT.TA..T.T...G.  6996277
1418     7634055    .......G.C.TG-..G..G...T....TT.GG...........AGT.A...T.T...G.  7634113
1418     10096822   ......C.........T..........TG...GA.....G.AG..GT.A.A.T....TG.  10096887
                         \   \   \                                              
                         |   |   |                                              
                       GCC   G  AG
1418     15440449   .....TTTG..A.T.GTG...........A.G......TT....-...A...T..A..T.  15440389
                                                                   \            
                                                                   |            
                                                                  TT
1418     16061260   ----...A.TG..-..T..G...........G......CT....AGT.A...T.....G.  16061314
1418     27110851   .--..T...A..C...T..G.A....A.T..GG..........CA.T.A...T.T...G.  27110910
                                  \                                             
                                  |                                             
                                 GG
1418     28442679   C..A...A.C..G-..T..G........AT.GG...........A.T.A...TTT...G.  28442737
1418     24752635   .......A....T.-.T..G...........GG...........ACT.A...T.T...G.  24752577
1418     28561031   .......A.A..G.-.T..G............G.....C.....A.T.A...T.T...G.  28561089
1418     285084     ......T....C....--T..C.....T.T.T.......T.A..AGT.AC.AC.......  285141
1418     3219181    A......A.C....-.T..G........T..GG...........A.T.....C.T...G.  3219239
1418     7941314    .......A.C..G.-.T..G...........GG...........AGT.A...T.T...G.  7941372
1418     16723183   ....A..A.A.T.GA.T..............G..........                    16723225
                                              \                                 
                                              |                                 
                                              G
1418     21454500   .......A.C..G-..G..G...........GGA........T.AGT.....T.T...G.  21454442
1418     9553940    .....T.A.C....-.T..............GG......G....AGT.AA.AT.....G.  9553882
1418     30784931   .......A.C..G-..T..G...........GG...........AGT.A...T.T...G.  30784873
1418     4362265    .......A.C..G.-.T..G...........GG......T....AG..A...T.T.G.G.  4362323
1418     4508084    .......A.C..G.-.G..GG..........GG...........AGT.A...T.T...G.  4508142
1418     19236897   .......A.C..G.-.T..G............G....T.T....AGT.A...T.T...G.  19236955
1418     21064320   ......C.......--T..G...T.....T.........A..G.AGT.A...T....AGT  21064263
1418     24137086   .......A.C..G.-.T..G...........GG...........AGG.A...T.T...A.  24137028
1418     26764184   .......A.C..G.-.T..G...........GG....A......AGT.A...T.T...G.  26764126
1418     4408679    --.....A.....T..T.....G......A.GG.........T...T.A...C.T...    4408734
1418     8522379    .......A.C..G-..T..G............G...........AGT.A...T.T...G.  8522321
1418     20494697   .....A.A.C..G-..T..G...........G.............TT.A...T.T...G.  20494755
1418     27108547   .......A.C..G-..T..............GGA..........ATT.C...T.T...G.  27108489
1418     6952709    .......A.C..C.-.TC.G...........GG.........T.AGT.A...T.T...G.  6952651
1418     8177716    .......A.C..G.-.T..G...........GG....T.T....A.T.A...T.T...G.  8177658
1418     14351959   ....AT.A.C....-.T..G...........GG...........CGT.A...T.T...A.  14351901
1418     21885583   ...A...A.C..G.-.T.....G........GG...........AGT.A..AT.T...G.  21885641
1418     27625202   .......A.C..T.-.T....A.....T...GGC..........AGT.A...T.T...G.  27625144
1418     29648239   .......A.C...--.T..G............G...G....C..AGT.A...T.T...G.  29648297
                             \                                                  
                             |                                                  
                             C
1418     5167766    ..G....A.C..G.-.TT.........T...GG.C.........AGT.A...T.T...A.  5167708
1418     5436269    .......A.C..G.-.G..G.........TGGG...........TGT.A...T.T...G.  5436327
1418     7090651    ....A..A.C..G-..T..G.............A........A.AGT.A...T.T...GT  7090709
1418     7822505    .............G..T.........                                    7822530
1418     8752840    ......CT...C.G..T..G.AC..............A.T....A.TTA.AA.......T  8752780
                                   \                                            
                                   |                                            
                                   T
1418     10373896   .A.....A.C....-.T..G............G......T.T..AGT.A...T.T...A.  10373838
1418     15967902   ..............A.G..G.....AA.....                              15967933
1418     16162615   ...A..T...G.....T....A.........                               16162585
1418     16741963   .........C..G.-.TTCT.AT........GG...........AGG.A...TGT...G.  16741905
1418     18941812   .......AGC..G.-.T..G...........GG........A..ATT.A...T.T...G.  18941754
1418     20000823   .A.....A.C....-.T..G.....GA........TGT......A.T.A...T.T...G.  20000881
1418     6258465    .......A.C..G-..T..G...........GG...........AGT.A...T.T...G.  6258407
1418     20281030   ......C.....C.T.G.....C...........--........A.T.A..TT....     20280976
1418     24176637   .......A.C..--..T..G...T...TT..GGT..........TGG.A...T.T...G.  24176580
1418     28279159   .......A.C..G-..T..G............G...........AGT.A...T.T...G.  28279217
1418     4408453    .......AGC..G-..T..C...........GG.G.........AGT.A...T.T...G.  4408511
1418     14626521   .......G.C..G-..T..G...........GG........T..A.T.A.G.T.T...G.  14626579
1418     25404164   .............--.T..G...T....T.GGG......T....AGT.A...C.T...G.  25404105
                          \                                                     
                          |                                                     
                         TG
1418     26849807   ....A..A.C..G-..T..G...........GG.........T.AG..A...T.T...G.  26849865
1418     2460253    .......A.C.A.G..T..G...........                               2460283
1418     2918310    .......A.T....ACT......T.......GG.....                        2918273
1418     6610040    .......AT.GC---.T..G.A........C.G...........A.T.A...T.T...G.  6609984
1418     16159882   .......A.T..C.-.T..G......T...TGG....A.T..T.AGT.A...T.T...G.  16159824
1418     21768393   ....A..A.C..G.-.T..G......AT...GC..T........AGT.A...T.T...G.  21768451
1418     21804674   ......CTG.G.GG..T.GG...........TG..TG........TT.A...G......T  21804614
                                   \                                            
                                   |                                            
                                   G
1418     23221215   ....A..A.T..G-..T...........T..GG....T......TGT.A..AT.T...GT  23221157
1418     25643981   .......A.C..--..TC.G...T...T...GGA.....G..A.AGT.T...T.T...G.  25643924
1418     28630831   ......C..AT.C...T..G.......T....                              28630800
1418     31400182   ......T......G.GG..G...T............                          31400217
1418     4384022    A......A.T..G.-.C..G...........GG...........AGT.A...T.T...G.  4384080
1418     8922779    .....T.A.TG.G-..T..G...........GG...........TGTGA.....T...G.  8922721
1418     12651265   .......A.C...G..T..G..GT..T.................AGTTA...T.T.....  12651325
                                               \                                
                                               |                                
                                               T
1418     17521577   ....A.GA.C..G-..G..G...........GG...........AGT.A...T.T...G.  17521635
1418     21207895   .....T.A.C..G-..T....T.........GG...........AGT.A...T.T...A.  21207953
1418     21773859   ....C..A.C..G-..T..G...........GG....T.T.....TT.A...T.T...GA  21773801
1418     1381811    .A...G...C...G.GT..G...........                               1381841
1418     9426667    .A.....A.T..-G..T..G...........GGA.T...T.TT...T.A...T.T...G.  9426609
1418     13861150   .......A.TG.G-..T.GG...........GG........A..A.T.A...T.T...G.  13861092
1418     16681396   ....T.C...G..GA....G........AA.....                           16681430
1418     16910887   .....T.A.C..G.-.T..G..........C.G....T...A..AGT.A..AT.T...G.  16910945
1418     24499549   .AG............GT.......C..A...........                       24499587
1418     26075994   ......C..A..TG..T..G.........T..                              26076025
1418     27284575   ....A..-.C..GC-....G............G.....C.....AGT.A...T.T...G.  27284632
1418     6380678    ....A.C......G..T......G.......GG...........AGT..A....TA..G.  6380618
                                   \                                            
                                   |                                            
                                   A
1418     3619790    .T.....A.C..G-..G..G...........GG....T......AGT.A...T.T...G.  3619732
1418     7372695    .A.A--......---.TC.............G............AGT.A...T.T...G.  7372749
1418     14344752   .A.....A.C...G..T.CC...---T....GG.........                    14344790
1418     17467295   ....-----------.T..G...........GG...........A.T.A...T.T..AG.  17467247
1418     1331510    .....TTG.....G..T..G......A....                               1331480
1418     8130719    .......G.C...G..T..............                               8130689
1418     9423663    A...C.T....AC...T..G............                              9423694
1418     18143625   ......TA..G..GT.T..G......A....                               18143655
1418     21721458   ....T.TG...........G.T.........GGT.......A..                  21721501
1418     22893522   ....A.C......GA.T..G...AC.T..TG.G.........                    22893563
1418     24613014   ....AA.A.C....A..GTT...........G.A.....T....AG..A..AT.T...A.  24612953
                                   \                                            
                                   |                                            
                                  GC
1418     26364725   ...TA.C......T..G....A....A.A...                              26364756
1418     6975014    .......A....G.-.T..............GG...........AGT.A...T.T..AG.  6974956
1418     14313074   ......-.........T..G.......AG.............G.AGT.AC..G....AG.  14313133
                                  \                                             
                                  |                                             
                                  A
1418     15366332   .......A.C..G-..T..G...........GG............GT.A...T.TA..G.  15366274
1418     29675468   .......A.C.....-...G...........GG.....TT....AGT.A...T.T...G.  29675408
                                \                                               
                                |                                               
                               TT
1418     2147238    ......C.CA.A....G..C...T........G........                     2147278
1418     7441687    .......A.A..GG..-..G.C........GGG......G..A..G..A...T.T...G.  7441629
1418     14885675   .....A.A.C.T..-.T..G...........GG...........AGT.A...T.T...A.  14885733
1418     3969700    .....----------.T..G...........G............AGT.A...T.T...G.  3969749
1418     6206008    ...A...A.C......T..G..........--.........A..                  6206049
1418     8923779    .......A.C..G.-.T..G...........GG....T......AGT.A...T.T...G.  8923721
1418     14682506   .......A.T..-...T..GC.......TT.GG....G......AGT.A...C.T...G.  14682564
1418     16173313   .......G.T...GA.T..G...........                               16173283
1418     3572436    ...--....A.T....T............T.GG...........AGT.A...T.T...G.  3572495
                                   \                                            
                                   |                                            
                                  GG
1418     19058202   ....-..A.T..G-..T..G......T....GG...........AGT.A...T.T...G.  19058145
1418     19184547   ...A.TT.T......AC..T..G..............                         19184584
                                                   \                            
                                                   |                            
                                                   G
1418     19707229   ...AT..GGA...G..T.GG.......T.T..G..--.......AG..A...G.T...A.  19707286
1418     23444470   .......A.C..G.C.T..G.......T...G.....                         23444506
1418     25556885   .......G.CT.C...G..G............G..                           25556851
1418     16228491   .A..A.GA.C..G.T....-............G......TG...AGT.AA..T.T...G.  16228549
1418     18169266   ......CA.C.-.G..T..G...........GG...T.......ACT.A...T.T...G.  18169208
1418     24796860   .....GC......--.T..G........TG..G........A..C.A.A..AT.T..AGA  24796919
                         \                                                      
                         |                                                      
                        TT
1418     27634049   ..G....A.C..G.-.T..G........T...G....TG.....AGA.A...T.T...A.  27633991
1418     23027272   .......G.C...GT.T..G........T..                               23027242
1418     30333566   .......A.ACAGG.CT..G...........C.......T.A..AGT.A..AT.T...G.  30333629
                                                     \                          
                                                     |                          
                                                  CAGG
1418     4436141    ------.....----.T..........T...GG....A.G....AGT.A...T.T...G.  4436190
1418     26931069   .C..CAC..A..TG..-...G..T........GAAA.....T.AA..T....TA.....T  26931127
1418     6263308    .......----.......C.............G....T......AGT.AA.....A..G.  6263253
1418     5134283    .......A.C..C.C.-..G...........C............AGG.A...T.T...G.  5134225
1418     2187556    .......A...-.G..T..G........TT.GG...........C.T.A...T....AG.  2187498
1418     5988587    .......A.A.-.G..T..........T...GG...........A...AA..T.T...GT  5988529
1418     23202385   .......A.T..GG..-..G...........GG....T.....CA.T.A...T.T...G.  23202327
1418     7485137    ....A.....G..---T......G......GGG...........A.T.A...T.T..A..  7485079
                           \                                                    
                           |                                                    
                          AG
1418     25304501   ....A..A.C...G..-..G...........GG..G....T.T.A.T.A..AT.T...G.  25304443
1418     18078729   ....A..A.C..GG..-..G........T..TT...........AGT.A...T.T...G.  18078671
1418     934852     ......T.........T.....G..A..A..                               934882
1418     9502043    C.....C.........T....A.A........G..                           9502009
1418     16039104   ......C.........T..G...........                               16039134
1418     20782641   .......A.T..GGC...G-........T..G.............GT.A..AT.T...G.  20782699
1418     27674700   ....A.CT....G...........C...T....A........                    27674658
                                                   \                            
                                                   |                            
                                                   G
1418     30300222   ....A.T......G.AT...A........                                 30300250
1418     30991440   .A.....T.....G..T..G...........GG......-.A..AGT.AA..T.T...GT  30991382
1418     2198184    CA...T.A.C.-....T..G...T.......GGA.G........TGT.A...T.....G.  2198126
1418     11300031   ...T...A.....TA.T..G...........G............                  11299988
1418     17434752   ......C..A...GA.T..........T...                               17434782
1418     28901619   .....TC..C........G....T...T..                                28901590
1418     711713     .A.....----------..C......T....G............AGT.A...T.T...G.  711664
1418     1751329    ...A.TG............G.......TTT..G......T..                    1751370
1418     3822536    ......----...G..-..G...G....T..CG.........A.AGT.T...T.T...G.  3822590
1418     17006582   ...A...T.T......T..G...T...G.--.G........A..                  17006623
1418     6418267    ...A..C.T....GT.TT.G.......T......                            6418234
1418     7615532    ......C...GA.G..T..G.....C..T..                               7615502
1418     9939471    ......-.T..AG..-.TT.....A..T.T..GA.A.....AG.A.T.A...G.....TT  9939528
1418     11701409   ....AA.T.....G.AT.TG..........                                11701438
1418     16852963   .C.....G.C.ATG..T............                                 16852935
1418     22212926   ....A.T...G...A.T..G......A....                               22212956
1418     31253528   ....AT.G.C.T.G.....G.........                                 31253500
1418     4334688    .......G.CT.CGA.T..G..C..G.....GG...........                  4334644
                                                      \                         
                                                      |                         
                                                      T
1418     15331763   ......CT.C.-.G..T..G.......G...GG......G....AGG.A...T.T...G.  15331821
1418     30145363   .......A.A..-G.....G...T.......GG...........A.TGA...T.T...A.  30145305
1418     16647685   .......A.C..-...T.........A....GG........A..AGT.A...T.T...G.  16647627
1418     21198436   .......A.C..GG..-..G...........G.A.......A..ATT.A...T.T...T.  21198494
1418     7646234    .......A.C..-G.....GCA........C......A.G....A.T.A...T.T...G.  7646176
1418     15608387   ....A..A.C..-G..T..G...........GCA.....T....AGT.A...T.T...G.  15608329
1418     23014429   .......A.C..-G.AT..G..........GGG...........AGT.....T.T...G.  23014487
1418     30666233   ......C....A.GC.T..........T....T......                       30666195
1418     16185111   .......GGC......T..G...........GG..TG......                   16185069
1418     16199954   ......T.....G...T.G-............G....T....G.----A...G....A.T  16200008
1418     24808433   ...A.T.A.C..GG..-..GC..........GT...........AGT.A...T.T...G.  24808491
1418     30638610   .......ATT..TG..T.GG...........GG...........                  30638567
1418     2809594    ....T.T..AG.....T..............                               2809624
1418     5558534    .....TGA.A...G..T..-.......T...G............ATG.A...T.T.....  5558592
1418     13566561   .C...T.T.A...G.GT....T........--.......T....                  13566602
1418     29395046   ..T..TC.........T....T.........                               29395016
1418     15662126   .A..A..A.T..-...T..G...T.....A.GG...G.......A...A...T.T...G.  15662184
1418     9714074    ......TA.C.A.T..T.G-........T..G............                  9714032
1418     24920891   ..T...C......G..G.T....T...........                           24920856
                                                   \                            
                                                   |                            
                                                   C
1418     1625613    ...A..CT.....T..T..G.A.....G....                              1625644
1418     6862275    .......A.C...G.CT..C............G....T......                  6862318
1418     15676488   ....A.TG.....GA.C..G.........                                 15676516
1418     15943780   .A..A..A.C..GG..-..G...T...T...GG..A........AGT.A...T.T...G.  15943722
1418     22638287   .C...G.A.C...G..T...............G...........                  22638244
1418     23851390   .......G.C.A.G..T............                                 23851362
1418     27225030   .......A.C.-.G..--TG..T........GG...C.....T.AG..A...T.T...G.  27225086
1418     3693603    .C.T...G.C.............T.....                                 3693631
1418     4144403    .......G.C...G..T..G.A......T..                               4144373
1418     7395548    .......G.C...G..G..G...........G..                            7395581
1418     18553923   ..T....A.C......T..--C.A....T.-....A.T.......GT.A....         18553972
1418     19948152   .......G.A......T..G......T..T.GG...........                  19948195
1418     16811137   .......A.T..--..T..G...........GG........A..A.T.A...T.T...G.  16811194
1418     19606623   ....T.T.........G..G.......                                   19606597
1418     21049137   .......A....G-..T..G...........GG.........T.AGT.......T...G.  21049079
1418     23920537   ...........A....T..GA..........                               23920567
1418     30862683   .......A.T...-..T..G....C......GG...........A.T.A...T.T...G.  30862625
1418     30640651   ....AT.GGC...G..T..G.......T....-...........A.T.A...T.T...G.  30640709
1418     17068869   ....A..A...A.G..C.TG.........--.............                  17068828
1418     23384298   ...A.T.A.C..G-..T..G.........T.GG...........AGT.....T.T...G.  23384240
1418     20725643   ....C.TG.....T..G...G....G.........                           20725677
1418     18391327   A......A.C..--..T..G...........G.....T.T.....GT.A...T.T...G.  18391384
1418     3670174    .......G.CG..-..T..G...........GG..T........A.T.A...T.G...G.  3670116
1418     3843967    .......A.C...T.AT..G............GA..........                  3844010
1418     1913851    .............G..TT.G.C..C.......G......                       1913889
1418     2426475    --...T.A.C..G.-----............GG......T....AGT.A.C...T...G.  2426527
1418     13132347   .....TTG........T..........T....                              13132378
1418     25334658   ...A...A.C..G.T....-........T..GGA..........AG..A..AT.......  25334600
1418     17602095   .....T.A.C..GG....G-............G.........T..GT.A...T.T.....  17602153
1418     8310934    .......A.C..GCT...G-...........G............ATT.A...T.T...G.  8310876
1418     15694122   ............T...T..T........                                  15694095
1418     20960046   .......A.C..GG....G-...........GG...........A.T.....T.T...A.  20960104
1418     21360293   ...AA..A.C..G.T...G-...........G.........A..ATT.A...T.T...G.  21360351
1418     29367540   C......A.T..G.T....-........T..GG...........AT..A...T.T...G.  29367598
1418     15756444   .......A.T..G...T..G...........GG.......GT..C...              15756491
1418     28209868   ..GA...A.C..G.T....-...........G............AGT.....T.T...A.  28209810
1418     6844       .A.....A.C..G.T....-...........GG...........AGG.A...T.T...A.  6786
1418     15223727   ....A..A.C..G.T....-...........GG...........A.T.A...T.T...G.  15223669
1418     19586656   .......A.C..GGT..G--...........GG...........AGT.A...T.T...G.  19586599
1418     9952705    .......A.C......T..G...........                               9952735
1418     21609721   ...A.T.A.C.....-----...........GG...........AGT.A...T.T...G.  21609775
1418     24008459   .......A.T.TG.T...G-...........G............AGT.A...T.T...GT  24008517
1418     24102764   CA.....A.C..G.T...G-............G...........AGT.A...T.T...A.  24102706
1418     24496410   .......AGC..G.T...G-...........GG...........AGT.A...T.T...A.  24496468
1418     25623993   .......A.C.A..T...G-...........GG.........T.A.G.A...T.TA..G.  25624051
1418     26026162   .T.....A.C..G.T...G-...................T....A.T.AA..T.T...A.  26026220
1418     26064898   .......A.C......T..G...T.......                               26064928
1418     2106198    .......A.C..GTT....-...........GG......G....AGT.A...T.T...G.  2106140
1418     16605787   .....T.A.C..C.T...G-...........GG...........AGT.A...T.T...G.  16605729
1418     25090091   .......A.C..G.T...G-...........GG......T.....GT.A...T.T...G.  25090149
1418     3298018    ....AT.A.C.AG.....G-........TT..G...........AGT.A...T.T...G.  3297960
1418     13933786   .......A.C..GCA...G-.......T...G............C.T.A...T.TA..G.  13933728
1418     18317677   .A..A..A.C..G.T...G-...........G............AGT.A...T.T...G.  18317735
1418     31280290   ......T...GA....T....T.......TG...........                    31280249
1418     362017     ...A...A.C..G.T...G-...........GG...........AGT.AA..T.T...G.  362075
1418     443395     .......A.C.TG.T...G-...........GCA.....TC.....T.AA..T.T...T.  443337
1418     4449525    .......AGC......T..G...........                               4449555
1418     6853722    ....A..A.....T..T.........                                    6853747
1418     8306199    .......AGC..T.....G-...........TGT.....TG...A.T.A..AT.T...GT  8306257
1418     10203350   ....A..G.C..G.T...G-.........T.GG...........AGT.A...T.T...G.  10203408
1418     11999096   A......A.TG.G.T...G-...........GG...........A.T.A...T.T...G.  11999154
1418     14062319   G......A.A....T...G-...........GG.........A.AGT.A...T.T...A.  14062377
1418     15544345   CA.....A.C..G.T...G-............G...........AGT.A...T.T...G.  15544403
1418     17538782   .......A.C.AGG....G-...........GG...........AGT.A...T.T...G.  17538840
1418     21173735   .T..A.C....A...GG..............                               21173765
1418     23198092   .......A.C......T..G...........                               23198122
1418     24611757   .....T.G.C......TG--...........GG.........G.AG..TT.AT.T...GT  24611814
1418     25349169   .......A.C..GGC...G-.........T.GG...........AGG.A...T.T...G.  25349227
1418     27960581   .......A.C..GCT...G-...........GG...........AGT.A...T.T...G.  27960523
1418     28788464   .....T.A.C......T..G......                                    28788439
1418     18556683   ....A..A.C..GG....G-...T.......GG...........AGT.A...T.....G.  18556625
1418     18972684   .......A.C..G-..T..G.AGT.......GG............GT.A...T.T...G.  18972742
1418     24402056   .....A.A.C..GG...GG-..........TG............AGT.A..AT.T...G.  24402114
1418     26508185   .........A...C..TC.G...........                               26508155
1418     2145412    ...A..TG...T....T..G........                                  2145385
1418     8699817    .....T.A.C..G.T...G-......AA...GG...........AGT.A...T.T...G.  8699875
1418     16509916   .......G.C...G..T..............GG........A..                  16509959
1418     21414025   ......C....A...........A...                                   21413999
1418     7808045    ..G....A.....--.T..G.A.....A...GG..T........A.G.T...T.T...G.  7807987
                             \                                                  
                             |                                                  
                             T
1418     17174353   ....A..A.C..G.T...G-...........GG......T....AGT.A...T.T...A.  17174295
1418     4478617    .......A.C...G..T.GG...........GG..G........                  4478664
                                     \                                          
                                     |                                          
                                  GGTT
1418     12851146   CA.....A.C..G-..C.G-............G......G.A...GT.A...T.T...GA  12851203
1418     21023229   ....T.TA.A.A.......-.........T.G...TG.......ACT.A...T.T...G.  21023288
                                 \                                              
                                 |                                              
                                 G
1418     25795277   .......A.C..G-------...........G...A........A...T...C.T...G.  25795329
1418     27635006   ......CT.....G.....G.A.......TG.GA..T..A..AA.TA..TG.T..-....  27635066
                                   \                       \                    
                                   |                       |                    
                                   T                       T
1418     4536       .A....C...GA.G..TG.G.........T...                             4504
1418     8646717    ....C.C..A..C.A.G.G..A..............                          8646752
1418     8901084    ....A........G..T.GGG.TG........                              8901053
1418     17584577   AA.A..T......G..T..--...........TA.......C..C.A.A...TT.C....  17584520
1418     21114124   ....C.TG.....G..C..G......T....                               21114094
1418     21826276   .A..AAT.....T...T..G.............                             21826244
1418     25607465   ............C...T.TG......                                    25607490
1418     27089554   ....A.T......GA.T.C...G.......-.G.........                    27089514
1418     28804386   ....C.TT..GAC..................                               28804356
1418     29105687   ....ATTT........T...........                                  29105660
1418     30651570                 ..T..G............G...............T...T.....G.  30651622
                                                               \  \             
                                                               |  |             
                                                             TAG GTAT
1418     23456532   .......A.C.........-........T..G...........                   23456574
                                 \                                              
                                 |                                              
                                 G
1418     10280792   .......G..TT....-----..........G.............GT.A...T.T...G.  10280738
1418     19208005   .......A.C..G.-.T......G...T...GGA...........GT.AA..T.T....T  19207947
1418     21113083   .......A.C....A.-..C...A.....T.GG...........                  21113041
1418     31190505   .......A.C.T....-----..........GG...........A.T.A...T.T...A.  31190451
1418     9364430    ...A.--....T...-----...........GG.........G.TG..A...T.....G.  9364482
1418     17578366   ................T........GC....                               17578336
1418     4472923    .......A.C..---------..........GG...........A.T.A...TTT...A.  4472973
1418     18798162   .....A.A.C......-----..........G............                  18798124
1418     19068899   .......A.T..G.T...G-............G........                     19068860
1418     21609999   .......A.C.A.G..T.--........T...G...........A.T.AT..T.T...A.  21610056
1418     25493195   .........C......T..G...T....                                  25493222
1418     9247610    ...A.TTG......A.T........AA....GG....TGA..T.AGT.......T..AG.  9247670
                                            \                                   
                                            |                                   
                                            A
1418     5262589    .....A.GGC...G..T..G........T.-.G...........                  5262547
1418     9946281    .....T.A...A...CT.........T..                                 9946253
1418     25550940   ...AA..A.C..G.T...GG-..........GG...........                  25550982
1418     31396114   ......C..A...GT............                                   31396140
1418     10980896   .....A.G..TT....-----..........GGA.......A..AGT.A...T.T....T  10980842
1418     27223985   .......G.C...G..--TG...T...A.......T.....                     27223947
1418     1025710    .A.....A.C.TGTT....-...T...T..............A.C.T.A..TT.T...G.  1025652
1418     9425123    .A....C.CA...G..T..G.........                                 9425095
1418     14831138                   .......................T....A.T.A...T.T...GA  14831095
1418     15846658   .......G.C.AC...T..G...T......-.G.G..T.......                 15846701
1418     15877051                       ...........G............A.T.A...T.T...GT  15877012
1418     16918155   .A....C....C.G..TG.G.....G...T.G..........G.A.............GT  16918215
                                         \                                      
                                         |                                      
                                         T
1418     17930508   .......A.....T..C.G.......                                    17930483
1418     26581887   ....A....A...G..T..G.A....                                    26581912
1418     11862922   G......AGC..GGT..............T.GG...........                  11862967
                                        \                                       
                                        |                                       
                                       AG
1418     2503707    ......T.....C...TG--...........C...T.....A..---....TT.T....T  2503761
1418     3624145    ..............A....-...GC......GG...........ACT.A...T.T.T.T.  3624203
1418     17488595   .......AT....G.CT.........A.....G...T...CAG.A.T.A...GTT...GA  17488659
                                          \   \                                 
                                          |   |                                 
                                         CC ACC
1418     18154861   .......A.AG.GTT.....-.......T..GG...........AGT.A...T.T...A.  18154919
1418     26794903   A.....T..T.A.T..G..G.......T....G..A.....T...                 26794859
1418     12898610   ......C...G..T..T..G......-.....T.C..T......                  12898568
1418     27842875   ..T...-..-.C....TT..G.......................AGT.A...T.....G.  27842817
                                          \                                     
                                          |                                     
                                          G
1418     30258211   .......A.C..G.T...C-...........GG...........                  30258253
1418     15505376   .......A.TG.GG..-C.G...........GG.........T.AGT.A...T.T...G.  15505434
1418     25050109   .....AC................T....                                  25050082
1418     2415716    .......A.C..G.T.G.G-...........GG...........A.T.A...T.T...G.  2415657
                                                                  \             
                                                                  |             
                                                                  G
1418     17246152   .......A.C.AG.T...G-...........G............                  17246110
1418     3130448    ....T..A.C......--G.CC.......A.G............                  3130407
1418     15369757   ......-.....C...T..G...........GG...C.......A.T.A...T.T....   15369815
                              \                                                 
                              |                                                 
                              T
1418     25557360   ...A...A.C..GGC....-...........GG...........                  25557318
1418     4055428    CA....CAT....GA.----......TG.............AGGA.T.....G......T  4055483
1418     12959433   .......A.T...GC...G-...T...G....G...........AGT.A..A......G.  12959491
1418     15496541   .A....C.....C...........C...                                  15496568
1418     2554978    .............G..T.G.A..A...                                   2555004
1418     2603233    C.....T..A.T..............T.....G......                       2603195
1418     6600069    ......TG.C...G..TT........                                    6600044
1418     10076006   ...AA..A.C..GGC...G-...........GG...........                  10076048
1418     26139812   .............G.G...G....A..                                   26139838
1418     2155391    ..G..TGA.T..GG..T...........TG.GG......A....                  2155348
1418     7257393    ....A.C.....------.C.AG.........G.........G.AG..A......T..TA  7257340
1418     28015233   .......A.C..-G..T..G..-.........G....A.......GT.A...T.T..AG.  28015290
1418     22439387   .......A.C..-G..T..G...T....T.-.............AGT.A...T.T...G.  22439330
1418     3087793    .............                                                 3087805
1418     26528318   .............G..G......T...                                   26528344
1418     27647599   .............G..T.....G......                                 27647570
                                             \                                  
                                             |                                  
                                             G
1418     5031658    .A.....G...CC.----.G...........GG...........                  5031697
1418     17499155   .....TCTGC......T..G......A.....T........                     17499114
                                                \                               
                                                |                               
                                                T
1418     25277410   ......CT.....G..T..GAT...G......G....G....                    25277369
1418     2687198    .......G.A..G.-.T..G.......TT..G....T..                       2687235
1418     23978055   CA....GT......T...GTA.....A.....G......T......T.A.G.G.....    23977997
                              \                                                 
                              |                                                 
                              A
1418     2477474    .......G.C...GA.T..G...........GG.A.......                    2477516
                                            \                                   
                                            |                                   
                                            T
1418     3255353    .....TT..A...G..T...........                                  3255326
1418     4362764    .......G..TT...ACC-----........GG...........                  4362726
1418     7556021    ....T..G.....G..TT...........                                 7556050
                                   \                                            
                                   |                                            
                                   T
1418     22587076   ......C.......T.T..G...A.....                                 22587048
1418     23153290   .......A.C...--.T..............GG...........                  23153331
1418     9353856    ....A..A.T..GG..T..G...........GG............G..-...TGT...G.  9353797
                                                                \               
                                                                |               
                                                                A
1418     21156041   .......A.C..-G..T......T.......GG...........AGA.A...T.T.....  21156099
1418     9344670    .......A.CG..--.T..G...........G............                  9344711
1418     9576288    .......A....GG..T..GA..........G............                  9576245
1418     20058582   .......A.T..GG..T..G...........GG...........                  20058539
1418     2644179    .......A.T.AGG..T..G...........GG...........                  2644222
1418     7351650    C......A.C...G..T..G.......T...GG...........                  7351607
1418     15131122   ..........G........-----.......GGA..........AGT.A...T.T...A.  15131180
                           \    \                                               
                           |    |                                               
                         AAC    T
1418     1899440    .......A.C..T--.T..G............G......T....                  1899481
1418     7246310    .......A.C..GGT...GT...........GG..T....T...                  7246353
1418     8474745    .......A.T...G..C..G.A.A...T...GG...........                  8474788
1418     9791973    C......A.C..G...T..G...........GG.........                    9791931
                                            \                                   
                                            |                                   
                                            T
1418     20774666   .......A.C.A.G..T............TGT.A.....T....                  20774709
1418     25189162   ...............CT..G....                                      25189139
1418     26597265   .......A.C..GGT.T..G.........T.G.........T..                  26597222
1418     28272012   ......TG....G...T...........                                  28271985
1418     29586168   .......A.T......T..G....C......GG.AT......                    29586209
1418     16354255   ......C.....T.AA...C......-....T....TA.T....                  16354213
1418     6198803    .......ATTT..-.....-...........GG...........A.T.AT..T.T...G.  6198746
1418     7410919    .......G.TG..--.T..G...........GG....                         7410953
1418     8778136    .......A.T...G..T..G....CA.-...G............                  8778178
1418     14206876   ....A..A.T...G..T..G.......T.T.GG...........                  14206833
1418     22697300   .......A.T...GC.C..G.....CA.....G......T....                  22697257
1418     27612420   .......A.C...G..T..G...........G............                  27612377
1418     30883745   ......CA.C..-G..T..G...........GG...C....A..A.T.A...T.T...G.  30883804
                                            \                                   
                                            |                                   
                                            T
1418     16005644   .C...TT......G..--.........T...TG.CT.A..T...AGT.....T..AG.GT  16005585
                                             \                                  
                                             |                                  
                                            CA
1418     24209444   ..............CAT..G.......G.........                         24209407
                                            \                                   
                                            |                                   
                                            T
1418     28008033   ....A.T......G....GG........                                  28008060
1418     9672184    .......G.C...G..T..G......A....GG......T.....GT.AA..TAT.....  9672245
                                   \        \                                   
                                   |        |                                   
                                   T        T
1418     14341397   -..A.AGTG....T..G.....GG..A....GG..T......T.T.T.--..G......T  14341341
1418     15857243   .......A.T.A.G..T..T.......T....G.............                15857288
1418     1399407    .....A.A.C...--.T..G........AT.GG...........                  1399448
1418     21825676   .....AC.......A.G............T..G........T..                  21825633
1418     27253135   ...AA.C..A.A.G.AT...............GA...A.....AT...-T...T....GG  27253194
                     \                                                          
                     |                                                          
                     T
1418     21878749   .A..T.CA..T..G..T.CG...T..C............T..                    21878708
1418     25461496   ....AA.G.C..C.....TG..G....A...GG...........                  25461539
1418     27973022   ....A.C........GT.....CT....TG...A.....                       27972984
1418     21788168   .......G.C...CT................GG...........                  21788124
                                 \                                              
                                 |                                              
                                 G
1418     29620219   .......A.C..G-..T...............G...........AG..A...TTT.....  29620161
1418     4001614    ............-..CTT.G.........T..G...........                  4001572
1418     23634091   ...A...G.C..--..T..G............G............                 23634133
1418     26588501   .......ACC..--..T..G...........GG...........                  26588542
1418     18660321   .......A.C..--..T..G...........G.........                     18660283
1418     29499875   .....A.A.C.-....T..G.......T...GGA...........GT.A...T.T...    29499819
1418     30618992   .......A.C.-TG..T..G........T..G..........G.AGT.....T.T...    30619048
1418     16468601   ...A.TGG....--..T..G............T...........                  16468560
1418     5092372    ..........T..G..T..G.......A...GGC...A.....                   5092330
1418     9799066    ...AA..TGT.....................GG.........                    9799108
                                               \                                
                                               |                                
                                               A
1418     17741964   .A.....A.C..--..T..G.......T...GG...T.......                  17741923
1418     20027593   .A..A..A.A..G.T....-...........GG......T....AGT.A...T.T...G.  20027651
1418     26832785   ....A..G.-..GG..T..G.......T..-.G...........                  26832826
1418     3708386    ...A...A.C..TT..---G...........GG...........                  3708346
1418     23664987   .......A.T...G..T..G.......A...GGA.........                   23665029
1418     7512272    .T.....A.A..--..T..G...........G.........A..                  7512313
1418     10021507   ......C......G..TG.....                                       10021485
1418     23043177   -A.....A.T..-...T.........A....GGA..........AGA.....T.T....   23043233
1418     28848539   ......C......--.C......G...TT...G......A..                    28848578
1418     4269466    .........C..--..T....A........                                4269439
1418     7797271    ...A..C......G..T...A...A..AT...G.........G...                7797226
                    \                                                           
                    |                                                           
                    T
1418     25279164   .......A.C..--T.T......G....T..GG......A...                   25279204
1418     29247688   .....G.A.C...--.G...........TT..GT.......                     29247650
1418     2858877    .A..A......A....T..T.A.......A.GG...........                  2858920
1418     6453942    .....A...AG..G.GTT.G...........C.......T..                    6453900
                                               \                                
                                               |                                
                                               C
1418     14491292   ......TG.A......T..GG..TC....A.GGA.......                     14491332
1418     20969909   ....A.TGGA...-..T.C............GT...........A...              20969863
1418     22612670   .....TT......G..T.T....T...                                   22612644
1418     29507014   .......A.C.-TG..T..G...........TGA...TG.....AGT.A...T.....    29506958
1418     3665237    .....TT.-----.A.G......T........G......G..G.AGT.A..A.......   3665290
1418     9183882    ............                                                  9183871
1418     25724000   .A...G.G.C...G..T.........                                    25723975
1418     27719088   .....TC......G.AT..G.........                                 27719060
1418     29985709   .....GC.........T.....                                        29985730
1418     23539074   .......A.C..--..T..G...........GG......T....                  23539033
1418     28367793   .......A.C.....CT..G...........G.A..........                  28367750
1418     16588687   .......G.T......T..G...........GG.....G.....                  16588643
                                        \                                       
                                        |                                       
                                        G
1418     8270338    .......G.C..--..T..T........T..GG...............--..T.T...G.  8270395
                                                                \               
                                                                |               
                                                               AG
1418     8541392    .A.....A.T.AG...T..............GGA........                    8541351
1418     14408990   .......A.C..---.T..............GG........A..AGT.....T.T.....  14408934
1418     1711255    .......-.ACC.GT.C..G...........GG....T.T....A.T.A....         1711306
1418     21088408   .......A.C.--...TT.G...........GGA............                21088451
1418     21168857   ....AA.AGC......T.....G........GGC........                    21168816
1418     23512582   .......A.T..GG..T..G........T..GG.....C...                    23512623
1418     26707845   .......A.CT..G..T..G...........GG......A....                  26707801
                                   \                                            
                                   |                                            
                                   T
1418     27697906   ....T..A.C.-.G.................GG.GT........                  27697948
1418     27812955   .......A.C..-.C.T..G.........A.GG..T...T....A.T.A...T.T...    27813011
1418     5219998    .A...G.A...----.G..G...........GG...........                  5219959
1418     15267522   ....C...........T.........                                    15267497
1418     15641608   ......CA.C..-G..T..G...T.......GGA...........GT.A...T.T...    15641552
1418     19421597   ...AA.TG....GG....G-............G..A........AGT.A...T.T...G.  19421539
1418     20097830                 ..T..G........A..G............A.T.A...T.....G.  20097778
                                                                           \    
                                                                           |    
                                                                     AGTATCT
1418     17184034   .......A....GG..G..G...........GG...........                  17184077
1418     22378155   ......TG...-C...C......T...TG...G......G....                  22378110
                                      \                                         
                                      |                                         
                                    CTT
1418     15116168   ....A......                                                   15116158
1418     17823266   ...A..CT.....G.......                                         17823286
1418     18999222   .......A.C..-G..C..G..C........GG....TC..A..A.T.A...T.T...    18999278
1418     21494354   .C.A.T........C.T..........                                   21494328
1418     9457805    ...A...A.C...GA.T.............C.G.........                    9457846
1418     16702041   ......TG....CG..T............A.G.........A..                  16701997
                               \                                                
                               |                                                
                               A
1418     31447760   .....AC.......A.TT.....T...T...TGA.......                     31447800
1418     4162054    CA...TC......G..--TG......T.A.-.G.A.......G.C.T.A...G.....AT  4162111
                                                                  \             
                                                                  |             
                                                                  T
1418     14217284   .......A.C..-G..T..G......A....GG..A.G.T....A.T.A...T.T...    14217340
1418     16332361                 ..T..G......A.....G............T..T...T.T...A.  16332409
                                                               \                
                                                               |                
                                                             TAG
1418     31441158   .......A.C....T...G-...........GG...........AGT.AA..T.T...G.  31441100
1418     4992885    .......A.T...G..T.T.............G...........                  4992842
1418     25061228   .A.....A.C..G-..T..G.........G.G............A.T.A.....T...    25061284
1418     16287356   .....A..CT.C.G.....G...........G........G...AG..A...          16287410
                        \   \                                                   
                        |   |                                                   
                       AT   G
1418     29668238   .......AG....G..T..G...........GG.........                    29668279
1418     7572346    .......A.C....-.T..G...........GG......                       7572309
1418     8130049    .......--..C....G..G.......T...GG...........                  8130090
1418     18503084   ....A..A.C..-...C..GG......-...GG...........AGT.A...T.T...G.  18503027
1418     30142701   ......T.....-...T..G.....A.....TG........A..AGT.T...G....     30142646
1418     2137434    GA.A...A.C...-..T..G...........GG.C.........A.T.A...T.T...    2137378
1418     8490172    ...T...A.T...-..T..C...........GG...T.......A.T.A...T.T...    8490116
1418     15564783   .......A.C..G-..T..............GGA.....T....AG..A...T.T...    15564839
1418     15784431   ...A...G..----..T..G............G......T....                  15784470
1418     17098135   ...A...A.C..G-..T..G...........GG......T....A.T.A...T.T...    17098079
1418     26836385   ..G....A.C..G-..T..G............G......T....AGT.....T.T...    26836329
1418     29518588   ....A..A.C..G-..T..G.........T.GG.............T.A...T.T...    29518644
1418     29967077   ...AA..A.C..G-..G..G...........GG...........AC..A...T.T...    29967133
1418     2789933    .......A.C..GGT...G.G.-........GT...........                  2789975
1418     4886805    .......                                                       4886799
1418     22144731   C.....C......G.........                                       22144709
1418     24452977   .......A.T..-G..T..G.....G.....GG...G.......AGT.A...T.T.....  24453036
                                                                             \  
                                                                             |  
                                                                             T
1418     22994667   .......G.....TA.T..G..-..--.T..GG....T......A...--..C.....G.  22994613
1418     24098210   G...A.C......CT.TT.....................A..                    24098168
                                        \                                       
                                        |                                       
                                        G
1418     25853991   ....A..A.A...G..T..G......A....GG......                       25854029
1418     23550282   G......A.C..-G..T..G...T....T..GG......T....AGT.A...T....     23550227
1418     30411247   .............C..T..G......                                    30411272
1418     14790532   .....A....T...C--..G.A.......A............                    14790573
                           \                                                    
                           |                                                    
                          AA
1418     25670671   ....T..G.CT..G..G..............GG......T....                  25670714
1418     30090225   C......A.C..TG..T..G.A..........GA.......                     30090265
1418     1886091    ....T.C.......A.T..........                                   1886117
1418     4364393    .............                                                 4364405
1418     14638320   .......A.C..G-..T..G.......A.T.GG...........AGT.....C.....    14638376
1418     15751128   ...A.ACT.....G.G..G................T.A...                     15751168
1418     17489848   ......T.......A....G.......                                   17489874
1418     18951832   .......G.C...GA....T...                                       18951854
1418     27215899   .......A.T..G.-.T..G...A....AT.GG........A..                  27215857
1418     29298904   ..T.A..A.T..-G..T..G......T....GGA...T......A.T.A..A..T..     29298959
1418     6908313    .......-.TT.G...T..G...........G..C..........T..A...T.T...GA  6908378
                                                               \                
                                                               |                
                                                         TAATAAG
1418     25069868   .......A.A...GA.TGTG.........TGG...........                   25069825
                              \                                                 
                              |                                                 
                              T
1418     17509581   ......CA.C...G..T..........A....G...........                  17509625
                     \                                                          
                     |                                                          
                     T
1418     24311744   .A....GG.C.A....T..G...........G..........----T.A...T.T...A.  24311799
1418     30364078   .......A.C..G.-.T..G...........GG...........AG..A...T.T...    30364134
1418     23214686   .......A.C...-..T..G...........G.......G....                  23214644
1418     23972980   .......A.C..G-..T..G...........GG.........                    23972940
1418     24504333   .............TT.---G...........T............                  24504291
                          \                                                     
                          |                                                     
                         AA
1418     13166557   .......A.T..T-..T..T...........G............                  13166599
1418     28584764   .......A...-.G..T..G.......-...TG...........AGT.AA........GT  28584821
1418     30108509   ....--......---.T..............GG...........A.T.....T.T...    30108561
1418     6934366    .......A.C..G-..T..G...........GG...........                  6934324
1418     7539634    .......A....G-..T..G...........GG...........                  7539592
1418     16865945   .....GC...T.....T...C-....A...............T..                 16865902
1418     22473851   ....C..A.C..G-..T..G...........GG...........                  22473809
1418     29065225   .A.A..C......G..T....T......T..G...T........                  29065269
                     \                                                          
                     |                                                          
                     A
1418     7965416    .......A.C..G-..T..G.........TGGG...........AGTGA...T....--.  7965472
1418     22059554   ...A.T.A.C..G-..T..G...........GG...........                  22059596
1418     27394080   .......A.C..G...T..G...........GG.........                    27394039
1418     3775221    ......GA.C..G.-.T..G.........TG.G.........T.A.T.A...T.T...    3775277
1418     7272128    .......-..CAGG..T..G...........GG....T.T.A..AG.....           7272177
1418     8596162    .......A.T..-G.AG..G.......-...GG........A..AGT.A...T.T...G.  8596219
1418     2184046    ......T---.C....T.GG...........GG.........T..                 2184087
1418     7501628    ......TG.....G..T..G....-...A..GG..G.......                   7501587
1418     10373478   ....C..A.C.T..-.T......T....T..GG.....T......GT.A...T.T...    10373534
1418     14482547   .......A.C..-...T.GG.......-...GGA........A.AGT.A...T.T...G.  14482604
1418     16224827   ....A.C......GA.T...............GACT......AAA.A.----......A.  16224883
                         \                                                      
                         |                                                      
                         A
1418     26512247   .......A...A.GA.G...............G..TG.....                    26512206
1418     28258782   .......A.C..-G..T..G.......-...GG.C.........AGG.A..AT.T...G.  28258839
1418     3535712    ...A.T.A.C..G-..T..G...........GG......T....                  3535670
1418     14892234   .......A.CCA.--.T..G...........GGA............                14892191
1418     18184853   .A.....A.C..G-..T..G....C......GG.............                18184809
1418     21264588   ......CT..GT..A.T.....G.-..T....G....T....                    21264628
1418     29181840   ....A..A.C..G-..T..G.......A.T.GG...........                  29181798
1418     18523470    ....T....G.....G..............GG........A..                  18523512
1418     20186628   ......C.....TG..T....                                         20186608
1418     30662779   .......A.C..G-..T..G...........GC...T...T..CC.T.A...T.T...G.  30662720
                                                                  \             
                                                                  |             
                                                                  G
1418     6181582    .-..............T..G.........T.G.A......T...                  6181540
1418     2042159    ...T...A....-T..T..............GG........A..                  2042117
1418     9543748    .......A.C..-...T......TC......GG...........                  9543790
1418     5170071    A......A.C..-G..T..............GGA..........                  5170113
1418     6851826    .A.....A.C..-G..T..G...........GG......T....A.T.A...          6851876
1418     17223954   .A.....A.C..-G..T..G.........AT.G...........                  17223912
1418     20739840   .......A.C..-T.AT..G...........GG...........                  20739798
1418     27994929   .......A.T..-G..T..G...........GG...........                  27994971
1418     3772177    .......A.C..-G..T..G.........T.GG..T.......                   3772218
1418     4166117    .......AGC....T...G.-..T.......GG...........                  4166159
1418     7110106    .......A.C...GT...G.-..........GG...........                  7110064
1418     7257616    .....T.A.C..-G..T..G...........G.......T....AGT.A...T.T...G.  7257557
                                                 \                              
                                                 |                              
                                                 T
1418     12127545   ...A...A.C..-G..T..G...........GG.........                    12127505
1418     18306587   .......A....-G..T..........T..                                18306615
1418     26589623   ....T..A.T..-G..T..G.........T.GG...........A.T.A..--AT...G.  26589679
1418     1984928    .......A.T...G..T..G.A....T.....G......                       1984966
1418     2332113    .......G.T..-.C.TC......C....A.GT...........                  2332155
1418     2760379    .......A.C.AGG..T.........A.....G......                       2760341
1418     3661746    .......A.C..-G..T...........G..GG.....G.....                  3661704
1418     4194029    .......A.C..-G..T..............                               4194000
1418     4975981    .......A.C..-G..T..G...........GG........A..                  4976023
1418     10470089   .......A.T...-..T..G...........GG....                         10470124
1418     18154491   .....-......--..T..G...........GG........                     18154454
1418     21254665   .A.....A.C..--..T..G.......T...GT.....                        21254630
1418     23000596   --....T......CAGC..G.........T.G.A..........                  23000637
1418     23970266   G......A.C..G.T................GG...........                  23970311
                                        \                                       
                                        |                                       
                                       AG
1418     28114658   .......A.C..-G..T....A.G.....T.GG......A....                  28114700
1418     29778011   .......A.T..-G..T..G.......TG..GG...........                  29777969
1418     25663509   ......CA.T..-G..T..G...........GG..........                   25663550
1418     8043150    --.......T...G..T..G.......T...GG......T....                  8043109
1418     15629581   .......A.C..-G..T...........T..GG......A....                  15629539
1418     19155639   .......G-.T.....T..G........A..GG...........                  19155596
                                  \                                             
                                  |                                             
                                  T
1418     20710616   .......A....-G..T..G...T..T....GG...........                  20710658
1418     21001357   CA..T..A.C..-...T..G.......T...GG..T........                  21001315
1418     21731221   .......A.T..-G..G.GG...........GG....T...T..                  21731263
1418     23247064   .A..T..A.C..-G..T..G...........GG......T....                  23247106
1418     24003836   ...A...A.C..-G..T..G.......T...GG.........                    24003876
1418     30276437   .......A.C..-G..T..C.........                                 30276410
1418     5083671    .......A.C..-G..T..G...........                               5083642
1418     15992250   .A.....A.C..GTT...G.-......T...GG......G....                  15992208
1418     21243082   .A.....A.C..G-..T..G........T..GG...........                  21243124
1418     25879162   ....A....T...GC.--TG.......T...G.......T....                  25879203
1418     22957091   .......A.C..G.-.T..G........T..GGA....CTG...AGT.A...T.T..---  22957146
1418     2685329    .A.....A.C..-G..T.GG......T....GG.G......A..                  2685287
1418     7036123    ......T....A....G..                                           7036105
1418     7348276    ....A.T..A..                                                  7348287
1418     13927272   .C.....A.C..-GC.T..G...T.....T.GG...........                  13927314
1418     15831200   .-.....T.T...G..T..............GGA..........                  15831158
1418     23208123   .A.....A.C..-G..T..G...T....TG.GG...........                  23208165
1418     25765863   ..TAA..A.C..G.-.T..G...T....A..GG...........AGT.......T..     25765808
1418     4437197                  ..T..G............G............TT.A...T.T...G.  4437249
                                                               \                
                                                               |                
                                                         TAGTAAG
1418     13226415   .......A.C..GGT...G.A-.........GG...........                  13226457
1418     23276235   --....TGG....GA....T..GT.......GG......T....                  23276194
1418     27482700   .A.T...A.C..-G..T..G......A....G.....T.T...                   27482741
1418     28437712   .......A.C.-.GT................GG...........                  28437754
1418     4611382    .......-..CA.G..T..G.................T...A..                  4611340
1418     6560287    .......A.C..G.T....-...........GG...........                  6560329
1418     7647172    .......A.T..G.T....-..........GG...........                   7647213
1418     9511808    .......A.C....T...G-.......T...GG...........                  9511766
1418     21056706   .......A.C...G.....-...........GG......T..                    21056746
1418     25933348   .......A.C..G.T...G-...........G..........T.----A...T.....G.  25933294
1418     1391066    ....A..----....GT..G.........T..............                  1391105
1418     3678587    ....C..A.C.-....T..G...........GG........A..                  3678545
1418     3997426    .A.....A.C.-.G..T..G...........GG...........                  3997384
1418     21824001   .......A.C.-.G..T..G..G.....T...G......T....                  21823959
1418     1968940    .......A.C..G.T...G-...........GG...........                  1968982
1418     30768961   .......A.T..-G..T..G.AG........G.........A..                  30768919
1418     3154790    .....A.A.T..-...T..G........TG.GG........                     3154751
1418     14137975   .T..A..A.C.-.G..T..............G.A........                    14138015
1418     15793081   .....T.A.C..G.T...G-...........C...........                   15793122
1418     22790235   .......A.C.-.G..G..G...........GG.........G..                 22790192
1418     27778767   .......A.A..G.T...T-............GA..........----...AT.T...G.  27778821
1418     7093771    .......A.C..GGC...G-...........GG...........                  7093813
1418     7947674    .......A.C..G.T...G-...........GG...........                  7947632
1418     15478824   .......A....GTT...G-...........GG....T.T....                  15478866
1418     17150815   .......A.C.-.G..T..G.......A...GG....T......                  17150773
1418     20120754   .......A.C..GGA...G-...........GG...........                  20120712
1418     21002847   .......A.C..G.T....-.......T.TCGG...........                  21002889
1418     23130764   .......A.C..G.T...G-...........GG.........                    23130804
1418     26642080   ....A..A.T....T.C..-...........G...T...                       26642043
1418     27782212   .......A.T.-C...T..G...........GGA.....T....                  27782170
1418     31396889   .......A.C..GCT....-...........GG........A..                  31396931
1418     13432567   .......A..G.GG....G-...........G.......T...                   13432608
1418     20683658   .....T.G.A.-....T..G............G.G..A..                      20683696
1418     25314750   .......A.C..GGA...G-...........GG.........                    25314790
1418     28586700   .TG..T....-------...CA.T...T.....A.......T...CT.A...T.....    28586650
1418     5238490    .......A.CG.GTT....-...........GG...........                  5238448
1418     14434719   ....A..A.C..GGC...G-...........GG...........                  14434677
1418     21151170   ...A...A....CCC...G-...........GG......T....                  21151212
1418     25828012   ...A...-.T...GA.T.........A....GG..A...G....                  25828054
1418     26895610      ....A.C......T...............G...........                  26895570
1418     27875413   .......A.A..G.T....-.........T.GG...........                  27875371
1418     30051362   .......A.TG.C.T...G-...........GG...........                  30051320
1418     30778883   .C.A...A.A..GTT...G-...........GG...........                  30778841
1418     3945080    .......A.C..G-..T..G...T..----.GG...........AGT.A...T.T...G.  3945026
1418     6462941    .....T.A..CAGG....G-...........GG...........A.T.A...C.T...    6462885
1418     1872448    .......A.C.-TG..T..G...A...T...GG...G..T....                  1872406
1418     4992021    .......A.C.AG.T...G-...G....A..GG...........                  4991979
1418     7157548    .......A.C..G.T...G-...........GGA.....T....                  7157590
1418     15154649   .....T.A.C....T...G-...........GG..T...T....                  15154607
1418     17282686   ......TA.C....T...G-...........GGA..........                  17282728
1418     17708748   ...A.T.A.CT.G.T...G-...........GG...........                  17708790
1418     19638705   .....T.A.C.-.G..T..G...........GG...........                  19638663
1418     20371183   .A.A...A.C..GTT...G-......T.....G...........                  20371225
1418     25089487   .......--..C.T..T..C...........GG....                         25089521
1418     223134     ......C......G..                                              223149
1418     3722370    .......A.C..-G..T..G.......-...GGT...T.T....AT..A...C.T...G.  3722427
1418     4467924                      ..............G........A....T.A...T......   4467964
1418     6216558    ...A.TC..C...T...-----.T........G...G..                       6216591
1418     12852627   CA..............T..                                           12852645
1418     17828605   .......A.C..-G..T..GCA.T...TA..GG...........                  17828563
1418     22002017                 ..T..............G............A.T.....T..       22002057
1418     30884002   .....T.A.C.-.G..T..G.A.......TGGG..........                   30883961
1418     15729413   .......A.C..GG..-..G...........GG...........                  15729455
1418     24388663   .......A.C..G.-.T..G..........-.G............CT.A...T.T...G.  24388606
1418     23121140   .......A.C....T....-...........GG...........                  23121098
1418     6648051    .A.....A.C..G.-.T.............-.G.C.........AGT.A...T.T...G.  6647994
1418     3297037    C......A......T...G-.......T...G............                  3297079
1418     3725472    ....A..A.C....T....-...........GG.........A.AGT.....T.T...    3725528
1418     8440033    .......A.C..G.T....-...........GG.........                    8440073
1418     21065316   --.....A.C.A.G..T..G......A....G..........                    21065355
1418     26742698   ...A...A.C.-.G..T..G...T.......GG...........A.T.A...          26742748
1418     5243865    .......A.TG.GGC....-...T.......G............                  5243907
1418     23135482   ......T.........                                              23135497
1418     23139089   ......-T.A......T.GG.....G.T..GGG..........                   23139048
1418     2677559    ....T.TT...TTTT..C.....................T..                    2677517
                                     \                                          
                                     |                                          
                                     C
1418     5446868    .....TTG........TG.....T.....TGGG......G.....                 5446823
                         \                                                      
                         |                                                      
                         T
1418     8625215    .......A.A..G-..G..G...........GG........A..AGT.T...T..A....  8625156
                                                                          \     
                                                                          |     
                                                                          T
1418     3421274    .A.........C....T..-----....T...G.........                    3421310
1418     13016597   .......A.C..G.T...G-..C........GG...........                  13016555
1418     21375033   ....C..A.T..GTT....-.........T.G............                  21375075
1418     23825047   ...A..----......T..G..........                                23825022
1418     25943934   .......A.T..G.T...G-...........G.....T......                  25943892
1418     4893325    .......A.C..GGT...--...........GG....T......                  4893284
1418     20418918   ......C....A....T....C......T...G........                     20418963
                                       \ \                                      
                                       | |                                      
                                     GAG CA
1418     23802828   .......A.C..-G..T..G.A.........GG...........ACT.A...T.T...G.  23802887
                                                   \                            
                                                   |                            
                                                   G
1418     26297776   .....T.A.C..-G..--TG...........G.......A....C.T.A...T.T...    26297830
1418     27642629   .......G....C..-------...G.....G.T...........                 27642592
1418     30241328   ....AT.T...A.G.....T.......A...G.A...TG.........--.ATAT...G.  30241388
                                   \                            \               
                                   |                            |               
                                   T                           AG
1418     6766033    .......A.C....T..GG-...........GG...........                  6765991
1418     19757070   .......A.C..-G..T..G.....-----.C.........A..A.T.A...T.....G.  19757017
1418     20970321   ....A..A.C.AC.T...G-...........GG...........                  20970363
1418     21724768   G......A.C.AG.T...G-...........GG...........                  21724810
1418     13887318   ....C..-----..C.T..G.A.........C...T...T....                  13887280
1418     16505315   .......A.C..G.C.-G........A....GG.C..T.T.T...GT.A...T....     16505260
1418     19124529   ..G.A..A.C.-.G..T..G......A....GG...........A.G.A...          19124479
1418     25857176   CA...T.A.C.-.G..T..............GG...T.....                    25857216
1418     30049557   .......G.C...--.T..G..G........GG...C....A..                  30049598
1418     7372460    G......A.C..GTT...G-...........GG...........                  7372418
1418     16823612   .....T.A.A..GTT....-...T..A....GG...........                  16823654
1418     18202525   G..A...A....GGT.C.--...........GG...........AG..A...C.T...    18202470
1418     21120562   ......TT....--..G..G...T..AG....                              21120591
1418     29525843   ....T.T........GG..........T...........T....                  29525799
                                     \                                          
                                     |                                          
                                     G
1418     30325073   .....-G..A.TGG..T..G...........GG...........                  30325115
1418     3135566    ...A...A...-....T......T.......GG...............A..           3135615
1418     8673116    .......A.C..-...TTTC............G......G.C..A...A...          8673166
1418     4094271    .......A.C.-.G..T..G.......T.T.GG.C.........A.T....--.T...GT  4094327
1418     2878585    .......A.C.AG.T...G-...........GG.C..........T.T.T..T.T...G.  2878526
                                                                \               
                                                                |               
                                                                A
1418     8045853    .............G..T.............--.....T...----..T....T.TA..AT  8045906
1418     3037702    ...A...G.C...CA...G-.......G...GG...........AG..A...T.....    3037646
1418     30149470   .....---------T................TG.........G..                 30149435
1418     26920469   ....--..........T.....C....AT..G.............                 26920427
1418     14741372   .......A.C..-G..T..G.....A.....GG...........A.T.A...          14741422
1418     15271935   .......A.C..-...T..G......A.T..GG......T....AGT.....          15271985
1418     15769844   ....A.T........A.....C.T...T....G............                 15769892
                                 \   \                                          
                                 |   |                                          
                               GAG   T
1418     22458815   .....--.T....G..G.TG......T.....G......T....                  22458774
1418     27112191   ...A.--....CGG..T..........-...GG...........                  27112151
1418     18333045   .......G..G.T.----.G...........GG...........                  18333084
1418     14095188   ......C..AG........-.AC....T...........                       14095150
                                 \                                              
                                 |                                              
                                 G
1418     16514020   ......C....T...-----............GAC....G...A.-..AT..G..AGT.T  16513966
                                                             \                  
                                                             |                  
                                                             T
1418     10281675   .......A.C..G.T..G--...........GG...........                  10281634
1418     18232674   ......TG........                                              18232659
1418     21214769   .......A.C..GGT....GG........T.GG...........                  21214814
                                     \                                          
                                     |                                          
                                    TT
1418     24678616   ...A..TA.....G....G-.A.......T.G...........                   24678657
1418     30362283   .......A.C..-G..G..G...T...T...GG....G......A.T.A...          30362233
1418     2842192    ...A.G.A.C.A..T...TGA..........GG...........                  2842148
                                      \                                         
                                      |                                         
                                      G
1418     5272330    .......T........T..                                           5272348
1418     9369220    CA..T..A.C..GGC...G-...........GG...........                  9369178
1418     16728976   ......-----T...A..GG.....G......G......T..G.AG....            16729020
1418     23616858   ....A..A.----...T..G............G....                         23616826
1418     28394795   .......A.C..-G..G..G.....C.T.TGGG...........AGT.A...-.T...G.  28394738
1418     3678107    ......TG.....G..--TG.A......T.C..A..........                  3678148
1418     19271596   ....AT.A.C..-G..T..G.T.........GC......T....A.T.A...          19271646
1418     22180949   .....----------.T......A.......GG...........A.T.A...          22180990
1418     26802172   .......A.C......-..G........T..GG...........                  26802130
1418     4424206    .......A.C...CA.-..............GG........                     4424245
1418     9156684    ....C..A.C...G..-..............GG...G.......                  9156726
1418     26576774   .............G..T..G...A...T...G.....A......                  26576819
                          \                                                     
                          |                                                     
                         AG
1418     16074597   .......A.C..G-..T..............GG...........A.T.A...          16074547
1418     22933750   .......A.T..G.A.-..G......C....GG...........--A.A...T.T...G.  22933806
1418     14735776   .......A.C..GG..-..G....C......GG.........                    14735816
1418     24811358   .....G.A.T....C.-..G...........GG...........                  24811314
                                                        \                       
                                                        |                       
                                                       AT
1418     2122690    .......A.TG.--..T..G...........GG....T......A.T.A...          2122739
1418     4441335    .......A.C..G-..T..GC..........GG...........A.T.A...          4441385
1418     6625986    .......A.C..G...-..GC.....A....GG...........                  6626028
1418     6697611    .......A.C..-G..TG.G...T.CA....GG.............T.A..-C.G...G.  6697554
1418     7572904    ......TG.A..--..G...........T..T............A.T.A...          7572855
1418     7617880    .....T.A.C..GG..-..G.........T.GG.........                    7617840
1418     22949356   .......A.C..GG..-..G.T.........G.A..........                  22949314
1418     26027624   .......A.C..G-..G..G........TA.GT...........AGT.....          26027574
1418     5840583    .......A.C..G-..T..............G.......T.A..A.T.A...          5840533
1418     6588669    ....A........GA.T..............G.A...........                 6588715
                           \                                                    
                           |                                                    
                          GA
1418     29184620   G......AGC..GG..-..G...........GG.......                      29184582
1418     25644210   A..T--...A.TG...T..G...........GG...........                  25644251
1418     26912201   .......A.T..GG..-..G...........GGA..........                  26912243
1418     28129796   ......T......--------...........GA........                    28129829
1418     30987382   ....AT.TTA....A.T..........T...........                       30987421
                                \                                               
                                |                                               
                                A
1418     2988818    .......A.C.AG.A.-..G......A....GG...........-.G.A...TGT...G.  2988761
1418     3927671    .......-----......-----........TG...........                  3927705
                     \                                                          
                     |                                                          
                     T
1418     21206883   .A.....A.C..GG..-..G..........                                21206855
1418     21846978   ....--..T.....A.TC.............GGA.....T....                  21846937
1418     18365767   --....CTGC...G..T........C..A...........--.A.GT.-...T.....AT  18365713
1418     22552953   A..A.T.A.A..G...-..G...G..T.....G......                       22552990
1418     28878780   CA.....A.C..G-..T..G..G........GGT...........GT.....          28878830
1418     922922     ....--......G.-...C.-....CT........T......                    922959
1418     3466211        ........G...T......T.....T............                    3466248
1418     3536905    .A.....-.AC.GG..T..G...........G.-.....T..A.AGG.A...T.T...G.  3536962
1418     15248404         ..T.......T......G........G...........                  15248367
1418     17259687   ..GA...G.C..--..C..G...........GG..T........                  17259728
1418     17726733   ..G...C.........C..G...............                           17726699
1418     22381607   .....T..G.T...                                                22381620
1418     4589009    .......-.A..GT..T..G...........TG.....C.....                  4589051
1418     5145642    .....--..T......T..G.........T.G.......T....                  5145683
1418     7587133    ......TA....--..T..C........T..GG..T........                  7587092
1418     6272696    .......A.C..GG..-..G.......T...GG...........                  6272654
1418     18070865   .......A.T..GG..-..G........T..GG...........                  18070907
1418     26765546   .......A.C..G.-.T..G...........GG.........                    26765586
1418     2320058    ....A.-.GC......TC.G.T.........G....C.......                  2320100
1418     12028660   .......-..CAG...T....A......T..G.A..........                  12028702
1418     21170739   ..G....A.C..--..T..G..........CGG...........                  21170780
1418     16967519   .....--.T....G..T..GC..........G........T...                  16967560
1418     4416006    .......G.C..G.T....-...........GG......T....AGT.A...T.....G.  4416065
                                                                             \  
                                                                             |  
                                                                             G
1418     4939745    .......-..-C.G.GTT..............G..G......                    4939784
1418     16435296   .......-.A.TGT..G..G.......T...GG.........                    16435336
1418     20853340   ..........G.--..T..G...T.......GG...........                  20853381
1418     22495743   .......G.C..--..T..G..G.....T..GG...........                  22495702
1418     23133315   .............G..--....G.....T..                               23133287
1418     25056701   .......A.C.TG.-.T..............GG........A..A.T.A...          25056751
1418     25931932   .......-----....T..G...........GG....T.A....                  25931894
1418     2221726    .......-.A..-G..T..G......T....GG.........                    2221765
1418     3293815    G.....C.....-..GG...G......T..T..........                     3293775
                                             \                                  
                                             |                                  
                                             C
1418     21850621   .......-----G...T..G...........GG..T........                  21850660
                                                   \                            
                                                   |                            
                                                   T
1418     5264734    ...A...A.C..--..T.....G....T.T.G.......                       5264770
1418     5823600    .......A.T....-.T..G.T.....G...GGC..........A.T.A...          5823550
1418     7427980    .......-..CAGG..T..G...T..A....G.............                 7428023
1418     21324401   A...A..-.TG.G...T......T....A..GG........A..                  21324359
1418     3094840    .......A.C..--..T....A....C.T...GA.....T...                   3094800
1418     5809620    .....--.T....G..T..G.A.G...G.............A..                  5809661
1418     15825502   .....--.T.....A.T..G......T....GG..T.T......                  15825543
1418     22592355   ....AA.G.A.A.G.......................G.T..T...---...T.T...GA  22592297
                                   \ \                                          
                                   | |                                          
                                   C G
1418     23039333   .......A.C.A......G-...........GG..--......GAGT.A...T.T...A.  23039393
                                \                                               
                                |                                               
                             GGTT
1418     1979711    ....---..A.AGG..T..G...........GG......G....                  1979751
1418     4405820    .......G..TT....-----..........GG...........                  4405858
1418     14086599   ...A...A.TGT--..T..G.........T.GG...........                  14086558
1418     20532572   --....TG........T..........TTT..G......                       20532536
1418     1120245    .......                                                       1120251
1418     7073777    .....--..A.C.T..TG.G.......G...GG.AT........                  7073818
1418     9409007    ....ATT..C..C.-.G..G.......T....G.....                        9408971
1418     10490793   ...A.........--.T..G...A...TG...CA.......A..T.T.A...          10490742
                           \                                                    
                           |                                                    
                          GG
1418     17138869   ...--A......--..T..........G...                               17138843
1418     19381662   .......A.C..--..T..G.A......T............                     19381700
1418     19651243   ....--.T...T.GT.T..G..--...T..............                    19651280
1418     20072564   .......                                                       20072570
1418     20821245   ....A..A.TG.G.-.T..G........T..CGA..........A.T.A...          20821295
1418     1144992    ......-TT....G..T..G..GA....T.T....A...A....                  1145034
1418     4168233                  ..T..G...........GG............T......T.T...G.  4168281
                                                                \               
                                                                |               
                                                              AGA
1418     17836120   .......A.TG.GG..T..G............G.....                        17836158
                     \                                                          
                     |                                                          
                     T
1418     22617576   ......T......--..TTG...............TG..G....A.T.A...          22617625
1418     31428413   ......TG...C..-.T......T........T.........----T.A...G...T..T  31428467
1418     7018625    .......A.C....-.T..G...........G.A..........                  7018667
1418     29767693   .......A.C....-.G..G...........GG...........                  29767651
1418     3767264    .......A....G.-.T..G......T....G............                  3767306
1418     9326479    .......A.C..G.-.T....C.........GG...........                  9326437
1418     2384571    .A.....-..CAGG..T..............GG...........                  2384529
1418     3954760    .......A.C..G.-.T..G...........GG...........                  3954802
1418     5236189    .......AGC..G.-.T..G...........G............                  5236231
1418     6955078    .......-.AT.GG..T..G............G...........                  6955036
1418     7155239                  ..T..G...........G...............-T...T.T.....  7155192
                                                               \                
                                                               |                
                                                             TAG
1418     8191555    .......A.C..G.-.T..G...........GG......G....                  8191513
1418     14445533   .......A.T..G.-.T..G...........GG.........                    14445493
1418     15746716   .......A.C..G.-.T....T.........GG...........                  15746674
1418     22619084   .......A.C..G.-....G...........GG....G......                  22619042
1418     24941403   .......A.C..G.-.T..G...........GGT..........                  24941361
1418     27814983   .......-.A.ATG..T..G............G...........                  27814941
1418     30620554   .....T.A.C..G.-.T..G...........GG...........                  30620512
1418     2358028    .......A.C..G.-.T..G...........GG..........                   2358069
1418     17379925   .......-.A..GGT....G.A.........GG...........                  17379967
1418     18287262   .......AG...G.-.T..G...........C.........                     18287301
1418     22743694   .......-.AT.G...T..G......A.....G...........                  22743736
1418     27988114   .......A.C..G.-.T..G.......T...GG....T........                27988070
1418     28373911   .......A.T..G.-.T..............GG...G....                     28373872
1418     5778517    .......A.C..C.-.T..G...........GG....TG.....----A...T.T..TG.  5778463
1418     14444669   .......A.C..G.-.T..G............G......T..                    14444629
1418     14985816   .......-..CA.G..T..G.........T.GG...........                  14985774
1418     18573941   .......A.C..G-..T..G...........GGA..........                  18573899
1418     21208046   ....--......--..T............T.GG...........A.T...            21208091
1418     22244208   .......A.C....-.T..G.......T...C.....                         22244173
1418     22481956   .......A.T..G.-.T..G.......T....G.........                    22481916
1418     24138794   .......A.C..G.-.T..G...........GG.........                    24138754
1418     27560835   .......G.C.TG.-.T..G...........GG............                 27560878
1418     28456947   .......A.C..G.-.G............T.TG......T..                    28456907
1418     2265543    ...A...A.C..G.-.T..G....C.......G...........                  2265585
1418     3882016    .......ACC..G.-.T..T......T....GG...........                  3882058
1418     4319537    .......-.AC.GG..T..G...........GG.......C...                  4319579
1418     5336865    C......G.C..---.T..G...........GG...........----A...T.....-.  5336916
1418     5805361    .......A.C..G.-....G...........GG...G..G....                  5805319
1418     6907857    .......-...A.G..T.TG...........CG......T....                  6907815
1418     7116121    .......A.C...-...T.............GG...........                  7116164
                                        \                                       
                                        |                                       
                                        G
1418     7283901    .......A.C....-.T..............                               7283930
1418     7356256    .C.....A.C..G.-.T..G....A......GG...........                  7356214
1418     8812529    .......A.C..G.-.TGTG...........G...T........                  8812571
1418     15404335   .......A.T....-.T..............GG....GC.....                  15404293
1418     16178771   .....A.A.C..-G..T..G.....C.....GG...........                  16178729
1418     16291376   .......A.A....-.T..G...........GGC..G...T...                  16291334
1418     22616829   .......A.C....-.T..G.........A.GG....TC.....                  22616871
1418     22872899   C......-..CA.G..T..G.........T.G............                  22872857
1418     26352491   .....G.A.C..G.-.T..G...........GT...........                  26352449
1418     26627674   .......-.TCA.G.........T...T...GG...T.......                  26627632
1418     29651259   ....A..AGC..G.-.T..G...........G.A..........                  29651301
1418     9089589    .......-.ACC.G..T..G......T....GG......T....                  9089631
1418     9179764    .......A.C..G.-.T..........T.A.GG..........                   9179723
1418     17729183   .......A.C..G.-.T..G.........A.GG....TG......                 17729140
1418     27165548   ...A...-.AT.GG..T..G.A..........G...........                  27165590
1418     1037875    ...A...-..CAGG..T......T...T...........T....                  1037833
1418     5280039    ...AA..AGC..G.-.T..G...........GG...........                  5279997
1418     5591242    .......A.C..G.-.C..T...........GG..A..GT....                  5591284
1418     7019159    .A.....A.C..G.-.TG.G...........GGA..........                  7019117
1418     8737994    .......-..CAGG..T..G.........T.GG...........                  8737952
1418     10753297   .......A....G.-.T.........T....GG......                       10753334
1418     13726165   .......-.ACT.G..T..G...........GG..TG.......                  13726207
1418     15313475   .......A.C..G.-.T.........A....CG....T......                  15313517
1418     15538202   .......-..CAGG..T..G...T.......GG..T........                  15538160
1418     15600495   .......ACC..G.-.TT.G.......G...GG...........                  15600453
1418     16488076   .......A.C..G.-.T..G.........T.GG........T..AGT.A...T.T...GT  16488016
                                                       \                        
                                                       |                        
                                                      TA
1418     18240236   .......ATC..G.-.T..G...T...T...GG...........                  18240278
1418     18608462   .....T.A.C..G.-.T..G.........T.GG...........                  18608420
1418     22195641   .......A.CG.G.-.T..G...........GG......                       22195678
1418     22788196   ......CA.C..G.-.T..G......A....C..C......A..                  22788238
1418     23024469   .......-..CAGG..T.CG...........GG......T....                  23024427
1418     25141135   ...AA..G.C.-...GTT........T.....G........A..                  25141177
1418     27495674   G......A.C..G.-.T..G...........GG.C.........                  27495632
1418     27532345   .......-..TAGG..T..G...........GG....T......                  27532303
1418     28957378   .A.....A.C..G.-.C..T...T.......GG...........                  28957420
1418     29988952   ......CA.C..G.-.T..G......T....GG..T........                  29988994
1418     134063     .......-.AT.GG.....G.A....A....GG...........                  134021
1418     2362151    .......-..CAGG..T..G.........T..G.....C.....                  2362109
1418     16726592   .A..--..T.....C.T.TG......................                    16726631
1418     16787448   .......-.AT.GG..T..G.......T.T.G.....T...A..                  16787490
1418     21800053   .....A.A....-...T..GCT......A..GG......T....                  21800095
1418     22095259   .......-.TT.G...T..G........T..G............                  22095301
1418     26625814                 ..T..G...........G............ATT.T...T.T...G.  26625766
                                                               \                
                                                               |                
                                                             TAG
1418     2093955    ......C.......C.----..T......A........                        2093988
1418     2115007    .....G-..A.A.G..T..G...T.......GG............T.....C...       2114951
                                                               \                
                                                               |                
                                                             TAG
1418     4353864    ......T....-------.G.........T.GG...........                  4353900
1418     14513630   .......A.C..G-..T..G........TT.GG...........                  14513672
1418     16255726   .......A.C..G.-.T..G...T..A.T..GG.....G......                 16255683
1418     16680388   .......-.AT.GG..T.........T.T..GG...........                  16680346
1418     25607252   .......A.A..GG..T..G...T.......GGA..........                  25607207
                          \                             \                       
                          |                             |                       
                          A                             A
1418     29950548   .......A.C..G-..T..............                               29950577
1418     30724761   .......-.TT..G..T..G...........G.............TT.T...T.T...G.  30724820
                                                                \               
                                                                |               
                                                                A
1418     516775     .......-..TAC...G..G.A...GT.....GA.....T....                  516733
1418     1936893    ...A...A.T..G.-.T..GC..........GG.A.........                  1936935
1418     3288289    .......-.AT.GG..T..G.........T.GGA..........                  3288331
1418     7357452    .A.....A.C..G.-.TT.G......T.....G...........                  7357494
1418     8175306    .......A.C..G.-.T..G....C....T.GG......G....                  8175264
1418     8795447                  ..T..G...........GG............T..T...T.T...G.  8795399
                                                               \                
                                                               |                
                                                             TAG
1418     8831466    --------.C......T...........T..GG...........                  8831501
1418     10598871   .......A.CT.G-..T..............G....T..G....T.T...            10598823
1418     16424471   ....A..G......--T......T.......                               16424499
1418     16726810   .......A.C..G.-.T..G..........GGG...G.......                  16726768
1418     16970140   ....AT.A.TG.G.-.T..G...........GG...........                  16970182
1418     20033834   .......AT...--.....G...........GG.....G...G..T..A...T.T...GA  20033774
                                                              \                 
                                                              |                 
                                                            TAA
1418     21883855   .......A.C..G.-.T..G...........GG....T..T...                  21883813
1418     27107353   .......A.C..G.-.T..G......A..A.GG......T....                  27107311
1418     27297175   .......-.AT.GG..T..G...T.......GGT.G........                  27297133
1418     29366734   .....G-..A.C....T..G............G......                       29366696
                                   \                                            
                                   |                                            
                                   G
1418     30006052   .......-..CA.G..T..........T..GGG........A..                  30006010
1418     30646434   .......-.AC.GG.....G.......T.A.GG...........                  30646476
1418     11259897   .........A..GGT.TT.G.........T.G.....T......                  11259853
                            \                                                   
                            |                                                   
                            A
1418     14727903                    ..G.......T...G.............CT.T...T.T...G.  14727854
                                                               \                
                                                               |                
                                                         TGGTAAA
1418     15806835   .AT....A.C..G-..T.T............G.A..........                  15806877
1418     15953867   .................G.--.G...A..........T..                      15953830
1418     17949921   .......-.A.C.G..T..G.....CA....GG......T....                  17949963
1418     18551958   .C.....A.C..G.-.C..............GG..G...T.....                 18552001
1418     26270142   .......ATC....-.C..G........T..GG.....                        26270106
1418     27884686   ....A..A.C..G.T...G-...........GG........A...TA.A...T.T..AG.  27884627
                                                                \               
                                                                |               
                                                                A
1418     2439066    .......-.AT.GG..T.GG........T..GG...........                  2439108
1418     4570625                  ..T..G...........G.............TT.TT..T.T...T.  4570677
                                                               \                
                                                               |                
                                                         TATTAAG
1418     5435509    ....A..A.ATC.G..T..G...........GG...........                  5435465
                                   \                                            
                                   |                                            
                                   G
1418     6574183                     ..G...........GG............T..A...T.T...G.  6574232
                                                               \                
                                                               |                
                                                         TAGTAAG
1418     7274529    ...A........G.C.-..G.......TT..C.A........A.A.T..C...         7274477
                              \                                                 
                              |                                                 
                              A
1418     10009221                 ..T..G...........GG............T..T...T.T...A.  10009273
                                                               \                
                                                               |                
                                                         TAGTAAG
1418     13141205   .A.A...A.C....-.C..G...........GG.........                    13141165
1418     14626058   .....TC..AG...C....T.AT...-.A...G.........                    14626017
                                 \                                              
                                 |                                              
                                 G
1418     15632730   .T.....-..CAGG..T..G...T.......GG....T......                  15632772
1418     16791361   CA...T.A.T....-.C..G...T..T....GG...........                  16791319
1418     17093263                 ..T..G...........GG............T..T...T.T...A.  17093211
                                                               \                
                                                               |                
                                                         TAGTAAG
1418     17243774                 ..T..G............G............T......T.T...G.  17243826
                                                               \                
                                                               |                
                                                         TAGTAAG
1418     18041561                    ..G............G......T.....T..A...T.T...G.  18041610
                                                               \                
                                                               |                
                                                         TAGTAAG
1418     18265567   .......-.C...G..T..G...........GGA..........                  18265609
1418     24039182   .......-.TT..G..T..G...........GT...........AT..A...T.T...G.  24039117
                                                               \                
                                                               |                
                                                         TAGTAAG
1418     26820686   A....T.A.C..G.-.T.T............GT....                         26820651
1418     29627055   .A...T.A.CTA....T..G...........GG...........                  29627008
                                  \                                             
                                  |                                             
                               CAGG
1418     30816837   .A.....A.C..C.-.T..G........TT..G....T......                  30816879
1418     2060678    .......A.C..G.-.T..G.TT....T...G.........                     2060717
1418     2165465    .A....TT.....G..............T....C.G...T....                  2165509
                            \                                                   
                            |                                                   
                            G
1418     2183211    .......A.C..G.-.T..G..........GGGA.......                     2183172
1418     4026807    ..GA.T.A.C....T.T..G............G...........                  4026763
                                 \                                              
                                 |                                              
                                 G
1418     6980570    .........A...                                                 6980582
1418     9371437    ..-...C....A.G.G...GAA.A...............                       9371400
1418     14609885   ......TA....-...T...A......T...GG......A....                  14609843
1418     22664312   .......-.C...G..T..G...........GGA.......A..                  22664270
1418     29090620   ....A..A.C..G.-.T..G........                                  29090594
1418     8746188    .......A.C..G-..T..............G............                  8746230
1418     14921378   .......A.C...-..T.GC...........G............                  14921336
1418     30115101   .......A.C..G-..T..G...........G.....T........                30115145
1418     2249400    .......A.C..G.-.T..G.....................A..                  2249442
1418     2355530    .......A.C..G.-.T..G...........GG...........                  2355572
1418     5115919    .......A.C..G.-.T..G...........GG...........                  5115877
1418     14848601   ....T..A.C..G-..T..............GG............                 14848644
1418     21786370   .......A.C..-G..T..G...........GG............G..              21786416
1418     25604208   .......A.C..G-..G..G...........GG............T..-...C.T...G.  25604150
                                                                \               
                                                                |               
                                                                A
1418     524849     .......A.A..G-..T..G............G........A..                  524891
1418     874369     .......A.C..G-..T..G...........G..........                    874329
1418     2227944    .......A.C..G-..T..G...........GG...........                  2227986
1418     3366928    .......A.C.-.G..T...A.......T..GCA.....T...A.T..-...T.....G.  3366986
                                                              \                 
                                                              |                 
                                                              C
1418     5232390    .......AGC..G-..T..G............G......A.....TA.A..AT.T...T.  5232331
                                                                \               
                                                                |               
                                                                A
1418     7999421    .......A....G-..T..G...........G............                  7999379
1418     9617068    .....T.A.C..G-..T..............GG...........                  9617026
1418     10166011   .......A.C..G-..G..G............G...........                  10166053
1418     14035720   .......G.C..G-..T...............G...........                  14035762
1418     15000414   .......A.C..G-..T..G............GA..........                  15000456
1418     18449425   .......A.T..G-..T..............G............                  18449383
1418     19081452   .......A.C..G-..T..............GG...........                  19081410
1418     28023189   .......A.TG..-..T..G...........GG...........                  28023231
1418     29390017   .......A.T...-..T..G...........GG...........                  29390059
1418     31316490   .......A.C..G-..T..G.......T...G............                  31316532
1418     2124616    GA.....A.C..G-..T..G...........G............----....T.....G.  2124562
1418     8544706    .......A.C..C.-.T...........T....T..........                  8544748
1418     26509594   ....A..A.C..G.-.T..G........T...G...........                  26509552
1418     5159579    .......A.C..G-..T..G...........GG............                 5159536
1418     12604439   .A..T..A.C..G-..T.C.......................                    12604399
1418     23230159   ............CC..T.....G......T..GA.......                     23230117
                          \                                                     
                          |                                                     
                         AT
1418     23408172   .......A.C..-G..T............T.GG....TG.....                  23408214
1418     30788265   ...A...A.C..G-..................G...C.....                    30788305
1418     766362     ...A...A.T..G-..T..G............G...........                  766320
1418     2117309    .......A.C...-..T..G...........GGA..........                  2117351
1418     5383662    .......A.C..G-..T..............GG.C....G....                  5383620
1418     5519169    .......A.C..G.-.T...........T..TG.........                    5519129
1418     5996757    G......A.C..G-..T..G............G........A..                  5996715
1418     6613856    .......A.C..G-..T..G...........GG...........                  6613814
1418     7413522    .......A.C..G-..T..G.......T...GG...........                  7413564
1418     7529179    ....A..A.T..G-..T..G...........GG...........                  7529137
1418     8369333    .......A.C..G-..T..G............G..T........                  8369375
1418     10088259   .......T.C..G-..T..G...........GG...........                  10088217
1418     10114292   ....A.......--..T..G...........GT...C.....                    10114253
1418     13472678   .......G.C...-.....G.........T.GG...........                  13472636
1418     15771642   .......T.C..G-..T..............GGA..........                  15771684
1418     16707222   .......A.C..G-..T..G...........GG...........                  16707180
1418     17828294   .............G.....G...........GG.....TG....                  17828250
                                \                                               
                                |                                               
                                T
1418     22435336   .......A.C..T-..T......GA......G............                  22435294
1418     23034200   .......A.TG..-..T..G...........GG...........                  23034158
1418     24145733   .......A.T...-..T..C...........GGC.......                     24145694
1418     28463128   ...A.T.A.C..G-..G..............GG...........                  28463170
1418     31189409   .......A.C.C.-..T..............GG...........                  31189367
1418     31437271   .......A.C..G-.....G...........GG...........                  31437229
1418     2105334    .......A.C..G-..T..G........T..GG............TT.A...T.T...G.  2105275
                                                                \               
                                                                |               
                                                                A
1418     2116520    G......A.C..G-..G..G...........G............----A...T.....G.  2116466
1418     16249628   .....A.A.C..G.-.T..G........G..G.......T..                    16249588
1418     16409999   .......A.C..G.-.T..G...........GT........                     16409960
1418     25992754   .....TTA.C..-G..T..........T...GG...........                  25992796
1418     31015766   .......A.T.TG-..T..G...........GG..........                   31015807
1418     1943462    .A.A...A.C..G-..T..G...........GG...........                  1943504
1418     3189030    .......A.C..G-..T..G...........GG.........                    3189070
1418     3627370    .......A.C..G-..T..G...T.......GG...........                  3627412
1418     7083079    .......A.C..T-..T..G...........GG...........                  7083121
1418     7196423    .......AGC..G-..T..G...........GG...........                  7196465
1418     8780282    .....T.A.C..G-..T..G...........GG........A..                  8780240
1418     8915936    ......-..ACATG..T..G...........GG.........                    8915976
1418     9253485    ..GA...A.C...-..T..G...........GG...........                  9253527
1418     13060693   .......A.T..G-.....G..G........GG...........                  13060651
1418     14561653   .......A.C..G-..T..G...........G.....T......                  14561695
1418     15123476   ...A.G.A.C..G-..T..G...........GGA..........----A...T.T..AG.  15123530
1418     16006301   .....G.A.C...-..T..G...........GG.........                    16006261
1418     16547265   .........C..G-..T..............GG....T.T....                  16547307
1418     18192634   .......A.CT.G-..T..G.......T....G...........                  18192676
1418     18992820   .......A.T..G-..T..G..........GGG...........                  18992862
1418     19188456   .......A....G.-.TTGC.........T..G......T.....                 19188499
1418     21487680   .......A.C..G-..T..G............CA..T.....                    21487720
1418     21825049   ....C..A.C..G-..T..G...........GG...........                  21825091
1418     22175593   .......A.C..G-..T..G...........GGA........                    22175553
1418     22627289   .......A.C..G-..T..G...........GG...GT......                  22627247
1418     22990147   ....A..T.C..G-..T..G....C......G............                  22990189
1418     24559209   .A.....A.C..G-..T..G............G....T......                  24559167
1418     3240856    .......A.C..G-..T.............TGG......T...                   3240897
1418     11670425   ...A.T.A.C..-G..T..G...T..A....GG...........A.T.A.....T..AG.  11670366
                                                               \                
                                                               |                
                                                               T
1418     16284692   .......A.CC.G-..T..............GG........                     16284653
1418     18938920   ......CA.C..G-..C..G...........GG........                     18938959
1418     22947891   .A....TA.....T..-..................-...T....                  22947849
                                                    \                           
                                                    |                           
                                                    G
1418     26193406   ......CA.C..G.-.T..G...A.......GGA..........                  26193448
1418     2532625    .......A.C..T-..T..G...........GG....T....                    2532585
1418     3190349    ....AT.A.C...-..T..G...........GG.........                    3190389
1418     8784102    .......A.CC.-G.CT..G...........GGA.....T....                  8784144
1418     13125919   .......A....-G..G..G.C....A....GG.C.........                  13125877
1418     23604813   .......G.C...--.T..G.....CA.....G.........                    23604774
1418     27652157   ....C..A.C..G-..T..G...........GG...........                  27652115
1418     27760555   .......A.C..G-..T..G...........GG....T....                    27760515
1418     2063143    ...A...A.C..G-..T..G.......T...GG...........                  2063185
1418     2184324    .......A.C..G-..T..G......A....GG...........                  2184282
1418     3787642    .......A.T..G-..TG.G.......T...GG...........                  3787684
1418     8144223    .....A.A.C..G-..C..G...........GG...........                  8144181
1418     8425216    A......A.C..G-..T.GG...........GG...........                  8425174
1418     11107612   .......A.C...-..T..C......A..T.CG...........                  11107570
1418     15276634   G..A...A.C...-..T..G...........GG...........                  15276592
1418     16702704   .......G.C...-..T......G.....T.GG...........                  16702662
1418     16809737   ......CA..C.G...C..G............G....                         16809774
                                   \                                            
                                   |                                            
                                   G
1418     16818789   G.--..C..TG..G.......A.T...............                       16818825
1418     17271360   .......A.C...-..T..G...........G.A.....                       17271397
1418     18532794   ....T..A.C..G-..TG.G...........GG...........                  18532752
1418     21606413   .......A....G-..T..G...........GG...C..T....                  21606371
1418     24313628   G......AGC..G-..T..G...T........G...........                  24313586
1418     28160357   ...A.T.A.C..G-..T..G......C....GG...........                  28160399
1418     30321123   .......A.TG.G-..T..G............G.....C.....                  30321165
1418     30542408   .......A.C...-..T..G.......G.A.GG...........                  30542450
1418     30699970   .......A.C..G-.....G...........                               30699941
1418     7072312    .......AGC..G.-.TC.G......T....GG........A..                  7072354
1418     8076465    ......C......                                                 8076453
1418     13085611   ..G...GA.....G..T...GCGT......--............                  13085652
1418     14951362   .......A.T..G.-.T..G.A......T..GG......                       14951325
1418     16556475   .CG....A.C.AC...G..G............G......                       16556515
                                  \                                             
                                  |                                             
                                 GG
1418     17476762   .......ATC..C.-.T..G.......T...GG........                     17476801
1418     21398001   .....T........                                                21397988
1418     27083163   ..G....A.TG...-.T..G...........GG......T....                  27083205
1418     28115103   .......A.C..G.-.TG.GG..........G.....A...A..                  28115061
1418     30722372   .......A.C..G.-.G....C....T....GG....                         30722407
1418     3755606    .......A.C..G-..T..G...........GG....T.T....                  3755648
1418     4485106    .....T.A.C.T.-..T..G...........GG......                       4485069
1418     6284767    ...A...A.TG.G-..T..G...........GG......T....                  6284725
1418     6749827    A....TT....-....G..G.......TA.............                    6749867
1418     7057157    AT..A..A.T..G-..T..G...........GG...........                  7057115
1418     7390851    ...A...A.C..C-..T..GG...........G....T....                    7390891
1418     8730835                     ..G...........GG............TT.T...T.T...G.  8730878
                                                              \                 
                                                              |                 
                                                              A
1418     9061990    ..G....A.T.CG-..T..G...........GG......G....                  9062032
1418     16196432   .......A.C..G-..T..G...........GG....T.T....                  16196474
1418     20147748   ...A...A.C..G-..T..G.........T.GG...........                  20147790
1418     20367034   ....A..A.C...-..T..G.......T..GGG...........                  20367076
1418     20717501   ...A...AT...G-..T..G.......G...GG...........                  20717459
1418     21784968   .......A.TG.G-..TG.............GG......T..                    21784928
1418     23490284   .......A.C..G-..T..G...........GG.....T.....                  23490242
1418     23690513   .......A.C..G-..T..G........A..GG...........                  23690471
1418     23943500   .......A.C.C.-..GG.G...T.......GG...........                  23943542
1418     24706166   .......A.TG.G-..T..G...T.......GG...........                  24706208
1418     25923938   ....A..A.A..G-..T.GG.A....C....CT...........                  25923980
1418     25976474   .......A.C..G-..T..G...........GGA..........                  25976432
1418     27357780   .....TGA.C..G-..T..G..G....T...GG...........                  27357738
1418     27683362   ..T....A.A...-..T..G...........GGC.....T..                    27683322
1418     28164371   .....A.A.C...-..T..G...........G.C...                         28164406
1418     4262808    ....A..A.C..G-..T..G............G..TC..T...                   4262767
1418     20286925   ...AA.TG.......GC..GG......T....GA.....T....                  20286881
                              \                                                 
                              |                                                 
                              A
1418     22970961   ..CA...A.C..G.-.T.............GGG..T........                  22970919
1418     23905397   .A.....-.AC.TG..T..G...........GGA.T.......                   23905438
1418     25611816   .......A.C..G.-.T..G.......T..-.G......                       25611852
1418     28078067   .......A.C..-G..T..G..C...T....GGC.T........A...              28078021
1418     514673     .......A....-G..T..G............G...........                  514715
1418     8030845    .......A.C..-...T..G............G...........                  8030887
1418     17986420   .......A.T..-...T..G...........GG............                 17986377
1418     4474579    ...A...A.C..-...T..G...........G............                  4474621
1418     6709645    .......A.C..-...T..G............G..T........                  6709603
1418     8655635    .........C..-G.....G...........GG.........                    8655595
1418     11549930   .......A....-...T..GG..........G.......T....                  11549972
1418     15202480   .......A.T..-G..G......T.......T............                  15202438
1418     16210228   .......A.C..-G..T..............GG...........                  16210270
1418     16736885   .......A.C..-...T..G...........GG...........                  16736843
1418     16769220   ............-G..T..G..........GGG...........                  16769262
1418     17407077   .......A.C..-G..T...............G.........                    17407037
1418     26815684   .......A.C..-G..T..G...............T........                  26815726
1418     30288627   .......A.C..-...T..G............G...........                  30288669
1418     7082845    ...--...........T..G..G.........G...........                  7082802
                              \                                                 
                              |                                                 
                             GT
1418     18491953   ......----.........G.......T...GG...........                  18491914
1418     21020506   .......A.C..G-..T..............G............                  21020464
1418     21513332   .......A.C..-G..T..G...........GG............TA....C...C...T  21513392
                                                                \    \          
                                                                |    |          
                                                                A    T
1418     6449996    .......A.C..-G..T..G......A.....G............                 6450039
1418     8882041    .......A.C..G-..T..............G............                  8882083
1418     1880190    .......A.C..-...T..............GG..T........                  1880148
1418     2228195    .......A....-G..T............T.GG.....T.....                  2228237
1418     3462241    .......A.C..-G..T..G...........GG...........                  3462199
1418     3691035    .......A.C..-G..T..............GG...........                  3691077
1418     4019060    .......A.A..-G..G..............G.......                       4019097
1418     4335029    -......G..----..T............................                 4334990
1418     4936510    .......A....-G..T..G...........GGA..........                  4936552
1418     6981689    .......A.C..-G..T..G...........GT...........                  6981647
1418     7547780    .......A.C..-G..T..G...........GG...........                  7547738
1418     8726522    .......A....-G...G.G...........GG...........                  8726480
1418     9243317    .......A.C..-G..T..G..........-.G...........                  9243358
1418     14530747   .......A.C..-G..T..G...........G............                  14530705
1418     17126762   .......A.C..-G..G..G...........GG...........                  17126804
1418     18022207   .......A.C..-G..G..G............C.......G...                  18022249
1418     21888770   .......A.C..-G..T..G...........GG...........                  21888728
1418     29073799   .......-.A..T...T.......C.......G.........                    29073758
                       \                                                        
                       |                                                        
                       T
1418     30221356   .......A.C..-G..T..G...........GG...........                  30221398
1418     30741660   .......A.C..-...T..............GG..A.....A..                  30741702
1418     12912777   ....T..A.C..G-..TG.............C............                  12912819
1418     18301209   .......A.C..-G..T..G...T.......T...........                   18301250
1418     18563024   .......A.C..-G..T..G...........GG.....T....A.T..-...T.....A.  18563082
                                                              \                 
                                                              |                 
                                                              C
1418     26894728   .......A.C...-..T..G...........GG...........                  26894686
1418     27657653   CA.....A.C...-..T...........T...G...........                  27657695
1418     29168132   .......A.T..G-.....G...........G.........T..                  29168174
1418     8245       ....A..A.C..-G..T..G...........GG...........                  8203
1418     96413      ......GA.C..-G..T..G......T....G............                  96371
1418     354619     .......A..C.-G..T..G...........GG...........                  354661
1418     673274     .......A.T..-G..T..G..........T.GA..........                  673316
1418     2420628    .......A.C..-G..G..G...........GG............TA.......T...G.  2420566
                                                                \    \          
                                                                |    |          
                                                                A  CTA
1418     3959804    .......A.T..-G..T..G.......T...GG...........                  3959762
1418     3981594    .......A.T..-G..T..............GG....T.T....                  3981636
1418     4433839    .......A.C..-G..T..G...........GG.........                    4433799
1418     6660442    .......A.C..-G..T..G..T........GG...........                  6660484
1418     6873323    .......A.T..-G..T..G..........GGG...........                  6873365
1418     6899355    .......A.C..-G..T..G...........GG....T......                  6899397
1418     7065491    .......A.T..-G..T..G.T..........G.........                    7065451
1418     7089408    .......A.C..-T..T..........T...GG........A..                  7089450
1418     7356857    .......A.C..-G..T..G...........GG..G........                  7356815
1418     8157226    ..G....A.C..-G..T..G...........GG...........                  8157184
1418     8343282    .......A.C..-G..T..G..........C.G......T....                  8343324
1418     8499395    .......A.C..-G..T..G........T..GG...........                  8499437
1418     8563216    .......A.C..-G..T..G.......T...GG...........                  8563174
1418     8668350    A......A....-G..T..G...........G...T........                  8668308
1418     9824403    ...A...A.C..-G..T..G...........GG...........                  9824361
1418     15755002   .......A.C..-G..T..G...........G...T..C.....                  15755044
1418     15951027   .......A.C..-G..T.....T.........G....T......                  15951069
1418     18723806   .......A.C..-G..T......TC......GG...........                  18723764
1418     18809627   .......A.C..-G..T.TG...........GG...........                  18809669
1418     19273103   .......A.C..-G..T..G...........GGA..........                  19273145
1418     20516408   ......CA.C..-G..T..G...........GG...........                  20516450
1418     20975772   .......A.C..-G..T..G...........GG...........                  20975730
1418     21327904   .......A.C..-...TG.G...........GG........A..                  21327862
1418     21594852   .......A.C..-...T..............GG......A..                    21594812
1418     22524502   .......A.C..-G..T..............GG.........                    22524542
1418     26128212   .......A.C..-G..T....A.........GGA..........                  26128170
1418     29659438   .......A.C..-G..T..G........G...G.........                    29659478
1418     29727259   .......A.C..-G..T..G...........GG...........                  29727217
1418     30063934   .......A....-G.CT..G...T.......G.........C..                  30063892
1418     31172961   .......A.C..-G..T..G.....C.....TG...........                  31173003
1418     31438945   .......A.C..-G..T..C................C..                       31438982
1418     4860899    .......A.C..-...TG.G...........GG..........                   4860858
1418     5130960    .......A.T..-G..T........G.....GG...G..T......                5130916
1418     16149919   .......A.C..-...T..G............GA.......                     16149880
1418     18814388   .....G.A.C..G-..T..G...........G............                  18814346
1418     526488     ....A..A.C..--..T..G............G...........                  526529
1418     4392072    .......A.C..-G..T..G........T..G.....T....                    4392032
1418     4700178    ...A...A.C..-G..G..G..T........G..........                    4700138
1418     6694904    .......---.A....T..G...A.......GGA..........                  6694944
1418     7822147    .......A.C..-G..TG.G............G....G....                    7822187
1418     10890347   .......A.T..-G..T..G...........G.A.....T.....                 10890390
1418     12518266   .......A.C..-.............A...                                12518294
1418     14856178   .......A.C..-G..T..G...........GG....A....                    14856218
1418     16226511   .......A.C..-G..T..G...........GG.........                    16226551
1418     16751167   .......---.AC...T..G...A.......GG...........                  16751127
1418     19036756   .......A.C..-......G...........GG....                         19036721
1418     20960902   ...A...A.T..--..T..G............G...........                  20960861
1418     21047329   .......---.AC...T.CG...........GG...........                  21047289
1418     21257697   ...A...A.C..-G..T..............GG.........                    21257657
1418     21976096   ....T..A.C..-...-T...........T.GG...........                  21976137
1418     26374011   CA..A..A.C..-...T.........T....G..........                    26374051
1418     30241688   .......A.C..-G..T.T.......A.....G.........                    30241648
1418     226908     .......A.C..-G..T..G...........GG...........                  226866
1418     255732     .......A.C..-G..T..G...T.......GG......T....                  255690
1418     2591995    .......A.C..-G..T..G...........GGT.....T....                  2591953
1418     3695151    CA.....A.C..-T..T..G...........GG...........                  3695109
1418     3735357    .......A.C..-G..T..G...........GG...........                  3735399
1418     4377101    .......A.C..-G..T..G...........GG......T....                  4377059
1418     4654437    .......A.C..-G..T.GG...........GG......T....                  4654395
1418     5072804    .......A.C..-G..T..G...........G.T.....T....                  5072762
1418     5932825    .......A.C..-G..T..G......T....GGA..........                  5932783
1418     6155679    .......A.C..-G.CT..G....C.......G........A..                  6155637
1418     6551968    .....T.A.C..-G..T..G.......T...G............                  6551926
1418     6963939    .A.....A.C..-G..T..G....C.......G...........                  6963981
1418     7174025    A......A....-G..T..G...T.......GG...........                  7173983
1418     7930273    .......A.C..-G..G..C...........CG...........                  7930315
1418     8790282    ...A...A.C..-G..G..G...........GGT..........                  8790324
1418     8808363    .......A.C..-G..TGTG...........G...T........                  8808321
1418     8834366    .......A.C..-G..T..G............G....T.T....                  8834324
1418     9591882    ....A..A.C..-G..T..G.A..........G...........                  9591840
1418     14078693   .......A.C..-G..T..G......T....GG...........                  14078735
1418     14678374   .......A.C..-G..T..G...A.......GG...........                  14678416
1418     15868465   .......A.C..-G..T..G........T..GG...........                  15868507
1418     16274380   .......A.C..--.....G........T..GG......T....                  16274338
                                     \                                          
                                     |                                          
                                     T
1418     16482091   .......A.C..-G..T..G...........GG.......T...                  16482049
1418     17113934   .......A.C..-G..T.........A....GG........A..                  17113892
1418     17695609   .......A.CT.-G..T..G...T.......GG...........                  17695651
1418     17874061   ...T...A.C..-G..T..G..........GGG...........                  17874019
1418     18151234   ...A...A.C..-G..T..G...........TG...........                  18151276
1418     20132140   .......A.A..-G..T..G...T.......GG...........                  20132182
1418     21082839   .......A.C..-G..T..G...........TG..T...T....                  21082797
1418     21202029   .......A.C..-G..T..G...........GG...........                  21202071
1418     21806559   .......A.T..-G..T..G...........GG...........                  21806601
1418     22601353   .......A.C..-G..TC.G......C....GG...........                  22601395
1418     22932723   .......A.C..-...T..G.......T...GG...........                  22932681
1418     26578069   .A.....A.C..-...T..G...........GG....T......                  26578027
1418     26715532   .......A.T..-G..TG....T........GG......T....                  26715490
1418     26968104   .......A.T..-...T..G...........GGA...A......                  26968062
1418     27053732   .......A.C..-G..T..G...........GGA...T......                  27053690
1418     27247178   ...A...A.A..-G..T..G...T.......GG...........                  27247136
1418     29075730   .......A.C..-...T..G......AT...C.........T..                  29075688
1418     29368271   .......A.C..-G..T..G...........GG...........                  29368229
1418     30192808   .......A.T..-G..T..G...........GG...........                  30192850
1418     31289275   .......A.C..-.C.T..G......A....GG...........                  31289233
1418     558276     .......A.C..G-..T..G............G........                     558237
1418     2424770    .......A.C..-G..T..T............G......T...                   2424729
1418     2630965    .......A.C...-..T..G...........GG........A..                  2631007
1418     3730014    .......A.C..G-..T.GG........T..G............                  3729972
1418     5089457    G......---.AC...T..G...........GG.....C.....                  5089497
1418     6765741    .......A.C...-..CG.G...T.......GG...........                  6765783
1418     6915723    .......A.C..-...T..GA..........GG.....                        6915687
1418     15395403   ...A...A.TG.G-..T..............G.......T....                  15395445
1418     16693715   .......A.T..-G.CT.........A....GG....T.......                 16693672
1418     17274059   .......A.C..G-..T..G...........GG...........                  17274017
1418     22180287   .....T.A.C..G-..T..G...........GG...........                  22180329
1418     22891834   .......A.C..---.T..G........T..GG...........                  22891794
1418     23996875   .A.....A.C..G-..T..G...........GT...........                  23996917
1418     25748156   .......A....---.T..G...........GGC..........                  25748116
1418     1490553    .....G.A.C..-G..T..G......C....GG...........                  1490511
1418     1945535    .......AT.G.--..T..G........T..GG...........                  1945576
1418     2203323    .......A.C..-...T..G...........GG....                         2203288
1418     2743847    .....T.A.C..-G..T..G......T....GG...........                  2743805
1418     2747583    .......A.C..-...T.GG.A.........TG...........                  2747625
1418     3260599    .......A.T..-G..T..G...........TG......T..                    3260639
1418     3534911    .......A.CT.-GT.T..G..........CGG...........                  3534953
1418     3706683    .......A.C..-G..T..G......A....GT......T....                  3706641
1418     3754082    ....A..A.C..-G..T..G.........T.G.......                       3754119
1418     3783757    .......A.C..-G..T..G.......T...GG.C.........                  3783715
1418     4321262    ......CA.T..-G..T..G...........TG...........AGT.CA..T.T...G.  4321203
                                                            \                   
                                                            |                   
                                                            T
1418     4498717    .......A.C..-G..T..G..........TGG...........                  4498759
1418     5086839    .......A.C..-...TT.G.......T...GG.C.........                  5086797
1418     6126814    .......A.C..-G..T..G......A....GG...........                  6126856
1418     6418668    .......A.C..-G..T..G...........GG......                       6418631
1418     6521611    .......G.C..-G..T..G........T..GGA.......A..                  6521569
1418     6601456    .......A.C..-G..T..G......C....GG.........                    6601416
1418     7020186    .......A.C..-G.AG..GA..........GG...........                  7020228
1418     7041217    .....A.A.C..-C..G..G........TT.GG...........                  7041175
1418     7704061    ...A...A.C..-G..T..G...........GG......                       7704098
1418     8139607    .A.....A.C..-G..C..G...........GG.........                    8139567
1418     8298436    .......A.T..-G..T...........T..G.A.....                       8298473
1418     8497231    .....T.A.C..-GC.T..............GG......                       8497268
1418     8626101    .......A.T..-..GG..T...T...-...GG...........                  8626142
1418     8990499    .......A.T..-G..T..G...T.......GGA..........                  8990541
1418     9311020    .....T.A.C..-G..T..G......C..T..G.G.........                  9310978
1418     9762304    ....A..A.C..-G..T..GG......AG...G...........                  9762346
1418     9764286    ....A..A.C..-G..T..GG......AG...G...........                  9764244
1418     9980315    .......A.T..-G..T..G.A..........G......T....                  9980273
1418     9984602    .......A.T..-G..T..G........T..GG........C..                  9984644
1418     10369730   .....A.A.C..-G..T..G.......T....G........A..                  10369772
1418     10867718   ...A.A.A....-G..T..G...........GG.........                    10867678
1418     13825733   .......A.C..-GC.T..G....A......GG...........                  13825691
1418     14024144   .......A.C..-G.....G....ACA....GG...........AGT.A...T.C...G.  14024084
                                                           \                    
                                                           |                    
                                                          TT
1418     14704399   ...A...A.C..-G..T..G...T..A....GG...........                  14704357
1418     14756135   .......A.C..-G..T..G...T........GAC.........                  14756093
1418     15255388   .......A.C..-G..T..G.......T...GG...G.......                  15255430
1418     15679725   .......A.C..-G..T.CG.C.T.......G............                  15679683
1418     15878049   .......A.C..-G..T..G...T.....T.GG.........                    15878009
1418     16581164   ....AT.A.C..-G..T..G...........GG...........                  16581206
1418     16946239   ...A...A.C..-G..C..G...........GGC......T...                  16946281
1418     17125567   .......A.C..-...T..G.....C..T..GG....T......                  17125609
1418     17881250   .......A.C..-G..T..G............G......T..                    17881290
1418     17934639   ....A..A.C..-G..T..G..........GGG.G.........                  17934597
1418     17996839   .......A.T..-G.CT..G.........T.GG...........                  17996881
1418     18186710   ......CA.C..-G..T..G.......A...GG.......T...                  18186752
1418     18417936   .....T.A.T..-G..T..G.......T...GG...........                  18417978
1418     18966378   G......A.C..-G..T..........T...GG......A....                  18966420
1418     20534035   .......A.C..-G..T..G...........GG......T....                  20534077
1418     20819759   .......A.T..-G..TC.G...........GG.........                    20819799
1418     21021623   ....A..A.C..-G..T..............GGA.....A....                  21021665
1418     21110823   .T...A.A.C..-G..T..G...T.......GG...........                  21110781
1418     21273705   .......A.T..-G..T..G.A.........GG.....T.....                  21273747
1418     21384784   .......A.C..-G..G..G...........GG..G........                  21384742
1418     21958111   .......A.C..-G..T...........ATGGG...........                  21958153
1418     21987840   .A..A..A.T..-G..T..G....A......GG...........                  21987882
1418     21994761   ......CA.C..-G..T..G..G........GG...........                  21994803
1418     22028223   G......A.C..-T..T..G...T.......GG...........                  22028265
1418     22322717   ...AA..A.T..-G..T..G...........GG.........                    22322757
1418     22655240   C......A.C..-G..T..G...........GG....G......                  22655282
1418     23081822   .......A.CT.-..CT..G.......T...GGC..........                  23081864
1418     24155128   .......A.C..-...T..G...T.......GG.........                    24155168
1418     24570041   .......A.C..-G..T..G.........TG.G....T.G....                  24570083
1418     25432538   .......A.C..-G..T..G........T..GG....TC.....                  25432580
1418     25641910   .......A....-G..T..G......-.T.C.G......T....                  25641951
1418     25794149   .......A.C..-G..T..G...T...T...GG...........                  25794191
1418     28134574   ....A..G.C..-G.CT..G...........G......G.....                  28134532
1418     29471442   ....A..A.C..-G..T..G......T....GGT..........                  29471400
1418     30155508   ....A..A.C..-G..T..G...........GGAA.........                  30155550
1418     30334658   .......A.C..-G.CT..G...........GG......G....                  30334616
1418     30871978   .......A.C..-G..T..G...........GGA.....G....                  30872020
1418     31283173   .......A.C..-GT.T..G.......T...GG......G....                  31283215
1418     2688818    .......A.C..-G..T..G...........                               2688847
1418     3080669    .....T.A.A..G-..T..G...........GG.........                    3080709
1418     3938562    .....T.A.C...-..TG.G.......T...GG...........                  3938604
1418     4424512    .A.....A.C..-G..T.GG........T..GG..........                   4424471
1418     5976428    C......A.C..G-..T..G...........GG...........                  5976386
1418     6723774    ...T..----...G.CT.............TGG...........                  6723735
1418     7514217    .......A.C..-...T..G...........                               7514246
1418     8296465    .....A.A.C..-...T..G...........GG........                     8296504
1418     10454466   CA..A..A.T..G-..T..G...........GG...........                  10454424
1418     10933710   ....A..A.C...-..T........G..A..GG...........                  10933752
1418     13306821   .......A.C..-...G..G......A....                               13306792
1418     17812406   .......A.C..-G..T..G.........T...A..CT......                  17812449
                                                    \                           
                                                    |                           
                                                    G
1418     18535648   .......A.T..-G..G..G...........                               18535619
1418     20054574   .......A.C..-G..T..G...........                               20054545
1418     20086560   .......A.C..-T..T........A....C.G..G...T....                  20086517
                                                      \                         
                                                      |                         
                                                      T
1418     22117055   .......A.C..T-..T..GG........T.GG...........                  22117097
1418     23592444   .......A.T..-...----...........GG........                     23592409
1418     23877678   .......-...C.G..T..GAT......T...G....T....                    23877718
1418     25359031   .......A.C..G-..T..G...........GG......G..                    25359071
1418     26830846   .......A.C..G-..T..G...........GG.G......A..                  26830888
1418     27607589   .......A.C..G-..T..G...........GG........A..                  27607547
1418     28022319   .A.......C..-G..T....A.........GG..T.....                     28022280
1418     29649759   ....A..-.AT.GG..T...............GA...T....                    29649719
1418     1094705    .......-.C.AGG..T..........G...GG.........                    1094745
1418     3534171    .......A.T..-G..T..G...........GG....                         3534136
1418     3542727    .......A.T..-G..T..G........TT.GGA........                    3542687
1418     3652163    .......A.T..-G..T..C...T.......GG......T.....                 3652206
1418     5069365    ..G....A.C..-G..T..G...T......-...G.........                  5069406
1418     5719165    ......TA.C..-G..T..G.........TGGG.........                    5719205
1418     5918763    ..CT...AT.G.--..T..G...........GG.........                    5918724
1418     7026575    .....T.A.C..-G..T..G...........TG..-........                  7026616
1418     10067079   ...T...G-..A.G..T..G...........G...........                   10067120
1418     10621213   .......---.AC...T..G..T........GG........T..                  10621253
1418     10815273   .......A.T....A.-.C.........T..GT......A....                  10815315
1418     13934248   .......A.C..-------G.......T...GG...........                  13934284
1418     14591647   .......A.C..-G..T..G..........-.G......                       14591683
1418     14991938   .....T.A.C..-...T..G......TTA...G.........                    14991978
1418     15116003   .......A.TT.-G.AT..C...T.......GG.........                    15116043
1418     15166161   ....A..A.C..-G..T..G.......T...GG.........                    15166121
1418     15768780   .A.....A.A..-...G..G...........GG....T..                      15768742
1418     16623430   .......A.C..--..T..G......A....GG......                       16623394
1418     21337605   .......A.C..-G..T..G.........TGGG.........                    21337645
1418     21388808   .A.....A.C..-...T..G......AT..C.G....T....                    21388768
1418     21530217   ...A...A.C..-G..T..G........T...GA..T.....                    21530257
1418     23722515   .......A.C..-G..T..G.....CA....GGA..........AGT.A...T.T...G.  23722456
                                                            \                   
                                                            |                   
                                                            A
1418     23840766   .......A.T..-G.AT..G...........G...                           23840733
1418     24058635   .......A.C..-G..T..G.........TG.G....                         24058600
1418     25460468   .......A.C.A.---T..G..........T.G.........                    25460430
1418     25819736   .......A.C..-G..T..G.........TGGG.........                    25819696
1418     26499257   .......A.C..-...T..G.......                                   26499232
1418     26505280   .......A.C..-G..T..G........T..GG.........                    26505320
1418     27123110   .......ACC..-G....GG...........GGA....CT.....                 27123153
1418     27205745   C......A.C..-G..T..G..G........GG......T.....                 27205788
1418     27673527   .......A.C..-G.CT..G......A....GG.........T.A.T.A...T.T...G.  27673586
                                                                  \             
                                                                  |             
                                                                  G
1418     28051812   .......A.C..-G..T..G.-.A..A....G.......T....                  28051853
1418     28148987   .....T.A....-G..T..G.........T.GGA........                    28149027
1418     475912     .....T.ACC..-G..T..G...........GG..G........                  475954
1418     604135     .A.A...A.C..-G..T..G........T..GG.......G...                  604177
1418     1712735    ...A...A....G-..C............T.GG.....GT....                  1712693
1418     1807768    .......A.T..-G.CC..G....C...T..GG......G....                  1807726
1418     2077963    .......A.C..-...T...C........G.GG..T..C.....                  2078005
1418     2406878    .......A.C..-G..T..GG..........GG..T.T.T....                  2406836
1418     3460145    .......A.C..-G..T..........T...                               3460116
1418     3932407    .......A.C..-G..T..G.A.........                               3932378
1418     4430390    .......A.C..-G..T..G...T.......GG...........                  4430348
1418     4478373    .......A.C..-G..T..G.A.....T...GG......T....                  4478331
1418     5701757    .......A.C..-G..T..G..G........GGA....C.....                  5701799
1418     6769395    .......A.C..-G..T.GG.......T...GG...........                  6769353
1418     6807360    .......A.C..-G..T..GCA....A....GG........A..                  6807402
1418     7021002    .......A.C..-G.AG..GA..........GG.....G.....                  7021044
1418     8460936    .....T.A.C..-G..T.........T....GG....A...A..                  8460894
1418     8563905    .......A.C..-G..T..G........T....T...TG.....                  8563947
1418     8729180    .......A.C..-G..G..G........T..GGT....C.....                  8729222
1418     9460010    .A.....A.A..-G..T..........T...GG.C......                     9459971
1418     9663391    .......A.C..-GT.T..G...........GG........A..                  9663349
1418     10126147   .........C..-G..T..G...T...AG..GG........T..                  10126189
1418     12098697   ......CA.C..G.T--..G...........GG...........                  12098656
1418     13011803   .......                                                       13011797
1418     14135308   .......A.C..-G..T......G.G.....GGA..T..T....                  14135350
1418     14537224   G..A...A.C..-G..CT.G...........GG...........                  14537266
1418     14592989   .......A.C..-GT.T..G.......T...G.C.....                       14593026
1418     14902322   ..G.C..A.T..-G..T...A..A...A.T..............                  14902364
1418     14945645   ....T..A.C..-G..T..G......A....GG...........                  14945603
1418     15184670   .......A.C..-G..T..G......T....GG..A.....                     15184631
1418     15484195   ...A...A.C..G-..T..............GG.........                    15484155
1418     15627247   A...A..A.T..-G..T..G.......T.T.GG...........                  15627289
1418     16169823   .......A.C..-G..G..G......AT...GG......T....                  16169781
1418     16209317   .......A.C..-G..T..G...........GG.....C.T...                  16209275
1418     16656362   ...T.T.A.C..-G..T........CA....GG...........                  16656320
1418     16839060   .......A.C..-G..T..G........T..GG..T.....                     16839021
1418     17419028   ...A...A.C..-G..T.GG.........T.GG...........                  17418986
1418     17421734   .......A.C..-G..G..G.....C..TT.GG..T........                  17421692
1418     18139570   .......A.C..-G..T..G...........G..A....                       18139533
1418     18810580   ....A..A.C..-G..T..G..G........GG....T......                  18810538
1418     20844982   .....T.A.C..-G..T..G.......T...GG...........                  20844940
1418     21070558   .......A.C..-G..T..G.....CA....GG.C.........                  21070516
1418     21085024   ....T..A.C..-...T.........T..TGG.......                       21085061
1418     21115035   ....A..A.C..-G..T..G........T..GG......T....                  21115077
1418     21532248   .......ATC..-G..T..G...T....T..GG....T........                21532204
1418     21672770   .......A.C..-G..G..G........TT.GG......                       21672807
1418     21716128   .......A.C..-G.AT.TG.......T...GG...........                  21716086
1418     21746230   .......T.C..-G..T..G...........GGA.......                     21746269
1418     22150001   .......A.C..-G..T..G...T...T...GG....T......                  22149959
1418     22199950   .......A.C..G-..T..G...........GG.........                    22199990
1418     22606082   ....A..A.C..-G..T..G...........                               22606053
1418     23235538   ...A...A.A..-G..T..G...........GG....TC.....                  23235496
1418     23720418   .......A.C..-G..T..GG..........GGA..........                  23720460
1418     24411444   .......A.C..-CC.T..G...TG......GG...........                  24411402
1418     24907082   .....T.A.C..-G..T..G...........GG......                       24907045
1418     26231202   ....AA.A.C..-G..T..G...........GG..A........                  26231160
1418     26387376   .......A.T..-G..T..G...T.......GGA.AG.......                  26387334
1418     26448880   ...AA..A.C..-G..C............A.GG.A..T......                  26448838
1418     26668552   .......A.T..-G..T.........T....GG....T.T....                  26668594
1418     26857346   ......CA.C..-G..T..G......C....GT......A....                  26857388
1418     29048788   .A.....A.C..-G..T..G.........T.GG..T........                  29048746
1418     29074286   ...A...A.C..-G..T..G..........T.T...C..T....                  29074328
1418     29143669   .......A.C..-T.AT..G........T..GG......T....                  29143627
1418     29445458   ...A...A.C..-G..T..G...T.......GG...........                  29445500
1418     29939876   ......CA.C..-G..TC.G.......TT..GG...........                  29939834
1418     30015321   .......A.C..-G..T..GA..........GG....T.T....                  30015279
1418     606350     .......ATC..-G..T...........                                  606376
1418     2006108    .......A.CT..-..T..G........T..GG...........                  2006150
1418     8318099    .......A.C..-G..C.TG.......T.....                             8318068
1418     8995340    .......A.C..-G..T..G..........                                8995312
1418     10106201   ......-..C....A.T....T....A.....G....T...                     10106162
1418     13579559   .......A.T..G-..T..G......A....GG...........                  13579601
1418     13936105   .....T.ATC..G-..T..............GG...........                  13936063
1418     15107969   .......ATC..-G..T..............GG.......T...                  15108012
                                                   \                            
                                                   |                            
                                                   G
1418     15807733   .......AG...-G..T..G.A.........GG......T.AG.AGT.A...T.......  15807674
                                                           \                    
                                                           |                    
                                                           T
1418     16335868   .......A.C..G-..T............A.TG..--.....T.A.T.A...C.T...G.  16335924
1418     16586092   .A..A..A.C..G-..T..G..........TGG...........                  16586134
1418     16766372   .......-.AC.GG..T..G...T......--......T..A..-..-TT..T.T...G.  16766426
1418     18147814   ....A..A.T..-G..T..G.......T.....                             18147845
1418     18348634   .......A.C..-G..G..G.......T..--T....A......                  18348674
1418     18994044   .......A.C..-G..T..G........A..GG.....                        18994080
1418     21882794   .......A.C..-G..T..G..........                                21882766
1418     22111979   ...A...A.C..-G..G..G.......T...GG......A.....TT.A...T.T..AG.  22112038
                                                                \               
                                                                |               
                                                                A
1418     22556466   ....AT.T.C..G-..T..G...........GG...........                  22556424
1418     23087428   .......A.C..--------.......G...GG...........                  23087463
1418     26950300   .......A.C.CG-..G..G...........GG...........                  26950258
1418     28476335   .A..A..A.C...-..T..........T.G.GG...........                  28476377
1418     3575828    ......C......                                                 3575816
1418     3580730    ....A..A.C..-G..C......T..T....GGA....C.....                  3580772
1418     5228444    CA.....A....-G..T..G...........GG.A....                       5228481
1418     7339599    .......A.T..-G..TG.G...........GG....T...C..                  7339641
1418     8003931    ....A..ATC..-G..T..G........A..GG...........                  8003889
1418     8318701    .......A.C..-G..T.......                                      8318679
1418     8899971    .......A.C..-G.AT..G.......G.T.G.....                         8899936
1418     9448696    .......A.C..-G..T..G......C....GG.A......A..                  9448654
1418     9512987    ......T.....TG....G.-......T....G....                         9513025
                                \                                               
                                |                                               
                              TGC
1418     9829606    .......G.....GA...........C.T...G..T...T..                    9829561
                            \                                                   
                            |                                                   
                         CCCA
1418     13085440   .......A.C..-G.C...GCA.........GG..T........                  13085482
1418     14926505   .......A.CT.-G..T..GA...C......GG......                       14926542
1418     15257212   .A.....A.C..-G..T..G...T..AT...GG......T....                  15257254
1418     15525864   .....T.A.C..-G..TT.G...........GG....                         15525829
1418     16514181   .......A.C..-...T..G.......                                   16514156
1418     18117542   .......A.C..-GT.T..G.......T.T.GG........T..                  18117500
1418     19563265   .......A.C..-G..T..G...A.......GG......                       19563302
1418     20439013   .......A....-G..T..GCA....AG...GG.........                    20439053
1418     20792092   .......A.C..-G.AT..GC..........GG....T......                  20792134
1418     21264437   .......A.C..-G.AT..G...........GG....                         21264472
1418     21409045   ....AT.A.A..-G..T.TG.A..........G..T.T......                  21409003
1418     21669191   ...A...A.AG.--..T............A.GG........C..                  21669232
1418     21693098   .....A.A.C..-G..T..G......AT...GG...........                  21693140
1418     22022917   .C...TGA.C..-G..T..G.........T.GG......T....                  22022959
1418     22550830   .......A.C..-...-..G.......G...                               22550858
1418     22964804   ....A..-..CA.G..T..G......CT.T..GA........                    22964764
1418     23036053   CA.....A.C..-T..T..G...........GGAC......C..                  23036011
1418     23085103   ...A...A.C..-G..T..G......AT...GG..T......                    23085063
1418     23727347   G......A.C..-...T..G...T...T...GG.........                    23727387
1418     24565324   ...A.A.A.T..-G..T..G...........GG....TG.....                  24565366
1418     25480120   .......A.C..-G.AT..G...........GG....T....                    25480080
1418     26037405   ....TT.A.C..-G..T..G...........GG......A....                  26037363
1418     26160805   ....A..A.C..-G..T..G...........GTA.....                       26160768
1418     27425332   C...A..A....-G..TC.G.......A...GG...........                  27425290
1418     27830138   .......A.CT.-TT.TG..........TA.GG...........                  27830180
1418     28797958   .....T.A.C..-..CT..G...T..A....GG...........                  28798000
1418     28898262   AA.....A.C..-G..C..G.C....T....GG.....C.....                  28898220
1418     29954392   .C....                                                        29954387
1418     946488     .......A.TG.G-..T..G...........GG.C.........                  946530
1418     4695022    ......CA.C..-G..T.GG...........                               4695051
1418     4707250    .......A.C..-G..G.----.G.......GG...........                  4707212
1418     6826600    .......A.C..-G.CT..G.........TGGG........                     6826639
1418     7290854    .....T.A.C..G-..TT.G...........GG...........                  7290812
1418     7311313    .......A.C..G-..T..G.A....A....GG...........                  7311355
1418     8444344    .....T.A.C..-...T..G...........                               8444373
1418     15313868   .A.......C..-T..T..G.....--....CT....                         15313835
1418     15975297   ...AA..A.A..-...T..G.......A...GG.....                        15975333
1418     16071755   .......A.C..-G..G..G...TA......GG.C....G....                  16071798
                                               \                                
                                               |                                
                                               C
1418     16884222   --.A...A.C..--..T..G...........GG.........                    16884259
1418     17835113   .......A.C..-G..T..G...........                               17835084
1418     18836464   ....A..A.T..-G..T..G...T......G.G..........                   18836423
1418     20514947   .......A.C..-G..T.CG......A..T.TG..........                   20514906
1418     22970057   ....A..ATC..G-..T............T.GT....A......                  22970099
1418     23669332   ...AA..A.C..G-..T..GC.......T..GG...........                  23669374
1418     23763343   .......-.ACC.G..T..G.........A.GG....T....                    23763303
1418     26381361   ....A..ATC...-..T..G....A......GG...........                  26381319
1418     21059052   .......A.C.-....T..................T...                       21059015
1418     18264175   ........--......T..G...........G.C.....T...                   18264135
1418     27720988   .......A.C.-.G..T..............GG........                     27721027
1418     30745943   .......A.C.-.G..TG.G............G...........                  30745985
1418     3702076    .......A....-...T..G...........GG...........                  3702034
1418     3817717    .......A.C..-G.C...G...........GG...........                  3817759
1418     6241053    .......A.C..-C..T..............GG...........                  6241095
1418     14114808   .......A.C..-G..T..............GG...........                  14114850
1418     20136595   .......A.C.-.GA.T..G...........GG............                 20136552
1418     22981890   .......A.C..-G..T..G............G.........                    22981930
1418     24517196   ...T...A.T..-G..T......T.......G............                  24517238
1418     25930110   .....T.A.C..-...T..G............GT..........                  25930152
1418     2820641    .A.....A.C..-...T..G...........GG..........                   2820600
1418     6178109    .....T.A.C.-....T..G...........GT....T......                  6178067
1418     8861515    ....A..A.T..-...T..G......A....GG...........AGT.A.....T..TG.  8861456
                                                               \                
                                                               |                
                                                               A
1418     9230034    .......A.T.-.G..T..G...........GG....T......                  9230076
1418     22927577   .......A...-.G..T..G.........T.GG...........                  22927535
1418     22928671   .......A...-.G..T..G...........G..A.G.......                  22928713
1418     23030346   .......A.C.-.G..T..G...T.......GG...........                  23030304
1418     27964169   .......A.C.-.GA.T..............GG.........                    27964129
1418     29619427   .......A.C.-.G..C..G...........G.....TG.....                  29619469
1418     30774671   .......A.C.-.G..T..G...........GG...........                  30774713
1418     1115462    .......A.C..-...T..G........T..G............                  1115420
1418     4140756    .......A.C..-G..T..G...........GG....T......                  4140714
1418     6900182    .......A.C..-G..T..G...........GG...........                  6900140
1418     7232647    .......A....-G..T..G........T..GG....G......                  7232605
1418     8675428    .....T.ACC..-G..T..G...........GG...........                  8675386
1418     12219374   .......A.C..-...T.........T....GG.........                    12219414
1418     14411741   .......A.C..-G..T..G.........T.GG...........                  14411783
1418     15860942   .......A.C.-.G..T.............--............T.T.A...T.T...G.  15861000
                                                                  \             
                                                                  |             
                                                                 TT
1418     20157223   .......A.C..-G..T..G.A..........G.........                    20157183
1418     21548312   .A.....A.C..-G..T..G...........GG...........                  21548270
1418     23189754   .......A.C..-G..T..G.......T...GG...........                  23189796
1418     27340079   ......GA.C.-.G..T..............GG..........                   27340038
1418     27653545   .......A.C..-G..T..G...........TGA..........                  27653587
1418     27675400   .......A.C..-G..T..G...........GG...........                  27675442
1418     2327201    ......C....A...........T...............A..G.A.AGAA.........T  2327263
                                   \    \                                \      
                                   |    |                                |      
                                   A    G                                C
1418     20470614   .......A....-...T..G......A....GG.C........                   20470573
1418     295115     .......A.T-.....T......G..T....GG...........                  295073
1418     361136     .......AGC..G.-.T..G...........GG...........                  361094
1418     1940569    .......A.T.-.G.GT..G...........GG........A..                  1940611
1418     5176480    .......A.C.-.G..G..G..T........GG........                     5176441
1418     6003550    C......A....-...T..G...A..T....GG.........                    6003510
1418     7475004    .......A.C.-.G..T..G...........GG........A..                  7474962
1418     7931506    ...A...A...-.G..T..G.......G...GG...........                  7931464
1418     8168300    .....T.A.C..-...T..G...........GG...........                  8168344
                                               \                                
                                               |                                
                                              CC
1418     17174945   .......A.C.-....T..G........T..GG...........                  17174903
1418     17716307   .......A.A.-.G..T..G...........GG...........                  17716265
1418     18791896   ....A..A.C..-G.....G...........GG.......                      18791858
1418     22426235   ...AC..A.C.-.G..T..............GG...........                  22426193
1418     22518248   .......A.C.-.GA.T..G...........GG........                     22518287
1418     25756924   .......A.C.-.G..T..G...........GG...........                  25756882
1418     26556614   .......A.TT-.G..T..G............G...........                  26556572
1418     191369     .......A.C..-G..T..G............GA.......A..                  191327
1418     744989     .......A.C..-G..T...........T..GG....T.T....                  745031
1418     2225582    .......A.C..G-..T..G...........GG.........                    2225622
1418     2731459    .......A.C..-G..T..G...........GGA....C.....                  2731417
1418     3632240    .......A.C..-G..T.CG..C........GG...........                  3632282
1418     6588530    .......A.C..-.T....G...T.......GG......T....                  6588572
1418     7108344    .A.....A.C..-...T..G..........GGG...........                  7108386
1418     8719562    .......A.C..G.-.T..G....C......GG...........                  8719520
1418     8789713    ......TA.C.-.G..T..G......A....GG............T..-...T.T...G.  8789655
                                                                \               
                                                                |               
                                                                A
1418     9540995    .......A.CT.-G..T..G...........G.A.......                     9541034
1418     12856506   .......T.C..-GT.T..G.......G...GG...........                  12856548
1418     14619932   ......GA....-...T..G......T.T..GG...........                  14619890
1418     15515829   .......A.C.-....T..G...........GG.....T...A..                 15515872
1418     18038659   .......ACC..-G..T..G...........GG...........                  18038701
1418     18695091   .......A.C..-G..T..G...T.......GG....T......                  18695049
1418     21018220   .......A.C..-G..T..G.......A...GGA..........                  21018262
1418     21572145   .....T.A.T..-G..G..G...........GG......T....                  21572187
1418     27233355   .......A.C..-...TG.G.......TT..GG...........                  27233397
1418     27304342   C......A.C..-G..T..G...........GG...........                  27304384
1418     28297457   ...A...A.C..-G..T..G.......TT...G...........                  28297415
1418     28593288   .......A.C..-G..T..G.......ATA.GG...........                  28593246
1418     30087572   .......A.C..-G..TCT............GG...........                  30087614
1418     31223803   .......A.C..-G..T..G...........GG......T....                  31223845
1418     3407754    .......A.C.-.G..T..G...........GG......T....                  3407712
1418     3412479    .......A.C.-TG..T..G........T..GG...........                  3412437
1418     8784878    .......A.C.-.G..G..G........T..GC...........                  8784920
1418     10094483   .......A.C..-G..T..G...........GGC.....G...                   10094442
1418     11571463   .......A.C.-....T..G...A..CT...GG...........                  11571421
1418     14085577   .A.....G.T.-TG..T..G......A....GG...........                  14085535
1418     15419831   .......A.T.-.GA.T..G........T..GG...........                  15419873
1418     16338580   .C.....A...-.G..T..G.A.G.......G............                  16338538
1418     17289435   ...A...A.C.-.G..T..G.......T...GGA..........                  17289477
1418     21211657   .......A.C.-.G..T..G..G........GG...........                  21211699
1418     21444056   .......A.C.-.G..T..............GG....T.T....                  21444098
1418     21925570   .......A.C.-.G..T..G...........GGT....T.....                  21925528
1418     24407171   .......A.C.-C...T..G.....A.....TG....T......                  24407213
1418     25472317   .......A.C.-.G.CT..G...........GG......T....                  25472359
1418     27853716   .......A.C.-.G..T.........T.....TA.....T..                    27853756
1418     30352825   .......A.C.-.G..T..G......A....GG......                       30352862
1418     63379      .......A.C..-G..T..G.......T...GG...........                  63421
1418     3618226    .......A.C..-G..T..G......T.....G......                       3618263
1418     5947314    ...A...A.C..-G..T..G.......T...GG......T....                  5947272
1418     6762314    .......A.C.-.G..G..............                               6762343
1418     8847767    ....A..A.C..-GC.T..............G.....-......                  8847808
1418     9592616    .......A.C..-T..T..G.......T...G.....T...A..                  9592658
1418     11742037   .........C..-G..T..G.......T...GG...........                  11742079
1418     12721464   .......A.C..-G..T...........T..TG......A....                  12721506
1418     14706648   .......A.C..-T..T..............GGT...T.T....                  14706606
1418     15317390   .......A.C..-G..T..G...........GGA.....T....                  15317432
1418     16296816   .......A.C..-G..T..G...........GGA....C.....                  16296774
1418     16724304   ...AA..A.C..-G..T..G...........GT........A..                  16724346
1418     17562496   .......A.C.-.G..T..G.......---..G...........                  17562457
1418     18885631   A......A.T-.C...T....A....A.....G...........                  18885589
1418     20387668   .......A.C..-G..T..G.........T.GG.......T...                  20387710
1418     21795343   .......A.C..-G..T..G..T....T...GG.........                    21795383
1418     22735429   .........C..-G..T..G...........GGAC.........                  22735471
1418     22791688   ......-..-.....G...G...T.......G.........                     22791645
                                     \         \                                
                                     |         |                                
                                  CACT         C
1418     22834512   .......A.C..-G..TT.G........T..GG...G.......                  22834470
1418     23211727   .......A.T..-G..T..G..........C.G......T....                  23211769
1418     23478818   ....A..A.C..-G..T..........TA..GGA..........                  23478776
1418     24016442   ...A...A.C..-G..T..G...........GG.........                    24016402
1418     24194726   .A.....A.C..-G..T..G...........GGA..........                  24194768
1418     26689022   .......A.C..-...G..G.A.........GGAC......A..                  26688980
1418     27149916   .......A.T..-G..T..G..C...A....GG........A..                  27149958
1418     27445046   .....T.A.C..-G..T..G.......T...GG...........                  27445088
1418     30672603   ...A...A.C.-....T..G.A........-.G.......                      30672566
1418     3583913    .A.....A.C.-....T..G..G......T.GG.........                    3583953
1418     5144651    ........T....--....G.A....C....G.....T.....                   5144693
                          \                                                     
                          |                                                     
                         CA
1418     6228121    .......A.C..---.T.C............GG.....G...                    6228159
1418     7449124    .......A.C.-.G..T..G...........GG....                         7449159
1418     10209441   .......A.C.-TG..G.C.........TT.GG.........                    10209481
1418     14417623   ...A...A.C.-.GA.T..G...........GGA........                    14417663
1418     16577101   .......A.C..G-..T..G............G.C....                       16577064
1418     24178300   ....--..T.....A.T..G...........C...T...                       24178336
1418     26065294   ..-.A.TAT.T.G...T..G............G...........A...              26065341
                                   \                                            
                                   |                                            
                                   A
1418     30704300   .......A.C.-....TC.G.......GAT..G....T....                    30704340
1418     1145779    .......A.C.-.G..TT.G...........GG...T..T....                  1145737
1418     2540605    ...A...A.C.-.G..T....A......G..GGA..........                  2540647
1418     3378235    ...C...-.AT.GG..T..G.......T...GG........                     3378196
1418     7255238    .......G.C.-.G..TC.G...........G.......T....                  7255280
1418     8182901    A......A.C.-.G..T..G......C....GG...........                  8182943
1418     8832377    .......A.C.-.G..T..G.......T...GG.....G.....A.T.A...          8832428
                                            \                                   
                                            |                                   
                                            T
1418     9709150    .......A.C.-....T..G..G........                               9709179
1418     15616901   .......A.T.-.G..T.......A......GG....TG.....                  15616943
1418     16327386   ....T..A.C.-.G..TT.GA............A.....G....                  16327428
1418     16962385   .......A.C.-.G..T.........C....                               16962356
1418     17422293   ....AT.A...-.G..T..G..........GGG...........                  17422251
1418     19422295   .......A.C..-G..T..G...........GG....                         19422330
1418     21829433   .......A.C.-.G..T..G..G....T...GGA.....T....                  21829391
1418     21853303   .......A.C..-G..T.C......G.T...G...T......                    21853343
1418     21986096   .......A...-.G..T..G......CA...GGC.....T....                  21986054
1418     24249777   .......A.C..-G..T..G........T..GG......G..                    24249817
1418     27162141   ..G....A.C.-.GA.T..G...........GG......T....                  27162099
1418     27561300   .......A.C.-.G..T............T.TG........A..                  27561258
1418     31264205   .......A.C..-G..T..G...-.......GGT.A........                  31264164
1418     4746018    .......A.CC.-G..T..G......A..T.GG......T....                  4746060
1418     6829625    .T.....A.C..-G..T..G......A..T.GGA..........                  6829667
1418     8203428    ....A.TA.C..-G..T..G........T..GG....T......                  8203386
1418     8696015    ...AA..A.C..-G..T..G.......T...G.........C..                  8696057
1418     11667272   ....AT.A.C..-G..T..G...T.......G..CT........                  11667230
1418     16066738   .......A.A..-G..TC.GA.....T.....G.....G.....                  16066780
1418     18286009   .....T.G.T..-G..T.TG.......G...GG...........                  18285967
1418     18998916   .......A.C...--.T...........T..GT..G...G....                  18998957
1418     19144865   ...AA.TG.C..-...T..G........T..GGA..........                  19144823
1418     20089117   ....T..A.C..-..CG.TG.........T.C.A..........                  20089075
1418     20778618   C......A.C..-G..T..G..........CGG........C..                  20778576
1418     26546083   .A.....A.A..-...T..G.......T...GG......T....                  26546125
1418     31344449   .......A.C..-...T..G.A.........                               31344420
1418     3047905    .......A.T.-.GA.T..G...T..A....GG......T....                  3047863
1418     3279364    ...A...A.C.-.G..T..G......A....GG....T.T....                  3279322
1418     3471777    .......A.C..G.-.T..........                                   3471752
1418     4067787    ...A...A.C.-TG.CT..G...........GG...C.......                  4067829
1418     6995209    ......TA.C.-CG..G..G...........GG..TG.......                  6995251
1418     7220881    ...A.A.A.C.-.G..T..G...........GG.....C..A..                  7220923
1418     7513300    .......A.T.-CG..T..G...........GG......                       7513263
1418     14041531   .........T...--.T..G...T.....T.GG......T....A...              14041484
                           \                                                    
                           |                                                    
                          AG
1418     18592774   .......A.C..-G..TG.G...T.......GG.....                        18592738
1418     19069519   .......GG.......-G.G........T..TGA.T......A..                 19069563
                                 \                                              
                                 |                                              
                                 G
1418     19940157   .......A.T.-.TT.T..G...G...T...GG...........                  19940199
1418     21423701   .C.A...A.C.-.T..T..G......A....GG...C.......                  21423743
1418     21767174   .......A.C.-.G..T..G...T.G.....GG........A..                  21767216
1418     22192603   ....A..A.C.-.G..T..G.......A...GCA.....A....                  22192645
1418     23684106   .......A.C..-G..T..G.........T.G.A....                        23684070
1418     26963289   .......A.C.-.G..T..G...........GG....A......                  26963247
1418     29660926   ....A..-----....TTTG......A...C.G............                 29660887
1418     3429769    .....G.A.C..-G..T..G..C......T.G.....                         3429804
1418     5334319    .......A....-...T..GCA.......                                 5334346
1418     6788153    .......A.A..-G..T..G...T.......GG....T......                  6788195
1418     7419880    ...AA..A....-G..TT.G...T..A....G.........A..                  7419838
1418     8170078    .......A.C..-GT.T..G.A.....T..GGG....A......                  8170036
1418     13351299   ...A...A.C..-G..T..G....A....T.GG........A..                  13351257
1418     14058026   .......A.C..-...T..G.........TGGG....T....                    14058066
1418     15228858   .......A.C.-.GA.T..G.A.....A...GG......T..----..A...T.T...G.  15228912
1418     17295433   .......A....                                                  17295444
1418     17479602   ......C....                                                   17479612
1418     17936872   ....A..A.C..-G.GC.TG...........TG....TG.....                  17936914
1418     18709573   .......A.C..-G.CT..G...T..A..TGGG...........                  18709615
1418     21848058   G......A.C..-G..T..G........GT..G...G..G.....-T.A...T.TC..G.  21848001
1418     22061640   .......A.C..-G.CT..G........TAGGG......G....                  22061598
1418     26068502   .A.....A.T..-G.AT..G..G........GG..T........                  26068460
1418     27261819   .A.....A.C..-G.AT..G..........TGG.C.........                  27261777
1418     29541419   ...A...G.C.-.G..T..G...........GG........                     29541458
1418     23553026   .......A....-...T..G.T.........GGC..........                  23552984
1418     1825652    .C.....A.T.-.G..T..G.A.........G............                  1825610
1418     2111304    .......A.C.-.G..T..G...........GG...........                  2111262
1418     9065374    .......A.C..-G..T..G.........A.G.............                 9065331
1418     14026802   .......A.C..-..CT..G........T...G...........                  14026844
1418     18201108   G......A.C.-....T..G...........GG...........                  18201066
1418     26615270   .....G.A.C..-G..T....A.........GG...........                  26615312
1418     28183545   ....A..A.T.-.G..T..G...........GG...........----A...T....AG.  28183599
1418     30092049   .......A...-....T..G.......T....G.....G.....                  30092006
                         \                                                      
                         |                                                      
                         T
1418     4471345    ......C.........T..G.A.....TT...G.........-GA...CT..T.....GT  4471280
                              \                                                 
                              |                                                 
                        GGAAGTT
1418     14705436   .......A.C..-G..T..T...T.......GG..........                   14705395
1418     17830545   .......A.C.-.G..T..G...........GG.........                    17830505
1418     26436619   .......A.T..G-..T..............G...........                   26436578
1418     2479448    A..TT..-...A....T..........T..............G.---.AA........T.  2479504
                                   \                                            
                                   |                                            
                                   G
1418     9542903    .......A.CT.-G..T..G.......T...G.........A..                  9542861
1418     13627562   .......A.C.-.G..T..G.......T...GG...........                  13627604
1418     256508     .......A.T.-.G..T..G...........GG...C..T....                  256466
1418     4359343    ...A...A..----..T..G......A....GG...........                  4359382
1418     8743914    .......A.T.-.G..T..G.......AT..GG...........                  8743956
1418     12987332   .......A.T.-.G..T..C...........GG......T....                  12987290
1418     13266052   .......A.C.-.G.GTT.G...........GG...........                  13266094
1418     14664697   .......A.C.-.G..T..G...T....T..GG...........                  14664655
1418     15514879   .......A.C.-....T..G...........GG...........                  15514921
1418     17405939   .....T.A.C..-G.....--..........G...T........                  17405899
1418     17957132   .......-----G...T............T.GG..T........                  17957170
1418     18345137   ..T....-----....T..G.......A...G.......T....                  18345099
1418     21333283   .......A.C.-.G..T.GG.......T...GG...........                  21333241
1418     26072776   .....--.T.......T..G...TC.......GA.....G....----A...T.T...A.  26072830
                                   \                                            
                                   |                                            
                                   A
1418     29497700   ....A..A.C.-.G..T..G...T.......GT.C.........                  29497742
1418     30010574   .......A.C..-G..T..G..T........G........                      30010536
1418     788009     ....A..A.C.-....T..G...........GG.....C.....                  788051
1418     4375302    .......A.T...-..T..G...........GG....G.TG.....                4375346
1418     4768085    .....--.T....G..T..G.AG........G.A.....                       4768049
1418     7399345    .......-----....T..G......CAT..GG...........                  7399307
1418     9909325    .A.....-----....T..G...........GCA..........                  9909287
1418     13877979   .......A.C.-.G..T...........T..GG....T.T....                  13877937
1418     16256863   ....A.C...-....GGC.C-...........G.........                    16256902
1418     17059631   ......CA.C..-G..T.TG...........G..........                    17059591
1418     18711979   ....T..A.C.-....T..G...........G.A....C.....                  18712021
1418     23091176   .......A.C.-.G..T..G........T..GT...........                  23091218
1418     2322707    .......G.A...G..T...G...........G..TC....                     2322748
                             \                                                  
                             |                                                  
                             C
1418     11989030   ..C....A.C.-....T..........                                   11989005
1418     13858368   .......----.....C...........T..GG.A....                       13858402
1418     17479433   .A.....A.C.-.GA.C..G......A....GG...........                  17479391
1418     21698386   .......A.C.-.G..T..G...........GG.........                    21698426
1418     24424817   .......A.C..-G..T..G...........                               24424846
1418     3205055    .......A.C..--..C..G...........GG....A.T....                  3205096
1418     7227543    .......A.C.-.G..T..G......-....GG........                     7227581
1418     7315442    C......A.C..--..T..G...........GGA..........                  7315401
1418     15087526   .......A.C.-.G..----...........GG.....C.....                  15087488
1418     16221647   ....A..A.C.-.G..T..G.......T...GGA.......A..                  16221689
1418     18986029   .......A.C..GG..T......T..C....GG...........                  18985978
                                \                                               
                                |                                               
                         GGTTTTGA
1418     24918390   .......A.C.-.G.AT..G......T..T.GG......T....                  24918432
1418     27148894   ....AT.A.C.-.G..T..G...........GG.C.........                  27148936
1418     27156214   C......A.C.-.G.........T....TT.GG...........                  27156172
1418     28696379   ....A..A.C.-..A.T..G.......T...GG........T..                  28696337
1418     1999664    ..........                                                    1999673
1418     2443616    ....A.T..A...-..T..G......ATT...G......----.T.G.A...........  2443562
1418     2900894    .......A.C..-G..T..G.........                                 2900921
1418     20689720   G..A.--..A.C.......G...........GG..T...                       20689756
1418     25555859   .......A.C.-.T..T..G......A....GG......G....                  25555901
1418     31365915   .......-.ACC.G..T...G..........GGA......                      31365953
1418     1111673    ...T..TT....--..T..........                                   1111697
1418     1339867    ..T....A.C..G-..T..G............G...........                  1339909
1418     4051438    ......GA.T.-....T..G........T.GGG...........                  4051480
1418     5589386    A......A.C.-.G..T..G.....G.....GG........A..                  5589428
1418     6113565    ...AAACT...-.........A.T........G......                       6113526
                                    \                                           
                                    |                                           
                                   TA
1418     6259884    ......T.......AG.......A..TTT.C...........G..                 6259836
                              \       \                                         
                              |       |                                         
                             AA      TT
1418     9289701    .......A..----..T..G..........GGGA........                    9289664
1418     10105759   .A.A......---G..T..GG.C........GG.........                    10105797
1418     15508934   .......A.C.TC.T.T.G-....A......GG...........                  15508892
1418     15796293   .......A.C..G-..T.TG......A....GT...........                  15796335
1418     16363787   .......A.C.-.G..T..G..C........GG....T......                  16363745
1418     21751101   .......-----G...T..GA.....A....GGAA.........                  21751139
1418     29779794   .......A.A..GG....G-...........GG...........                  29779837
                              \                                                 
                              |                                                 
                              C
1418     30804554   .....T.A..----..T..G.........T.GG...........                  30804593
1418     22515816   .......-..-C.G..T...............G.........                    22515855
1418     27504754   .....T.-...A....T..G...........G..C.........                  27504797
                                 \                                              
                                 |                                              
                                 G
1418     6210826    .......A.C..-G..T..G...........G.....T......                  6210868
1418     7938116    .......-...C.G..T..G...........GG........A..                  7938159
                                 \                                              
                                 |                                              
                                 G
1418     23437062   .......A.C..-...T..GA..........GG...........                  23437020
1418     6984548    .....T.A.C..-G..T..G.........T.GT............T..-...T.T...G.  6984490
                                                                \               
                                                                |               
                                                                A
1418     22478868   .......A.C..-G..T..G.......G...GG...........                  22478826
1418     8140586    .......A.C..-G..T..G...........GG.........                    8140546
1418     8764877    .....G.A.C..-G..T..G...........GG...........                  8764835
1418     22843737   .A.T..C....-...--.........AT...........T..A...-.T...G.......  22843682
1418     23898207   .......A.C..-G..T..G...........GG......T....                  23898249
1418     27043277   .....A.A.C..-G.CT..G...........GG...........                  27043235
1418     7219239    .......A.C..-G..T..G...T.......GG..........                   7219198
1418     14453789   .......A.C..-G..C.GG...........GG...........                  14453747
1418     16508177   .....T.A.C..G-..T..G...........GG............                 16508220
1418     18094632   .......A.C...--.T..............GG...........                  18094673
1418     6944170    .....T.A.TG..-..T..G...........G.............                 6944127
1418     7221239    .......T.-..-G..T..G.....C...T.GG...........                  7221198
1418     16357212   ....A..A.C..-...C..G.T.....T...G.........A..                  16357254
1418     18544272   C......A.C..-G..T.......C.....-.G...........                  18544231
1418     22942498   .......A.A..-G..T..........T...GGA..........                  22942456
1418     25319177   .....T.A.C..-G..T..G...........GG......T....                  25319135
1418     8237310    .......A.C..-GT.T..G.........T.GG...........                  8237352
1418     8579330    ......-T..-..T..TG.G......C.....G..T......                    8579291
1418     20161618   .......A.C..-G..T..G........T..GG...........                  20161660
1418     25689407   A......A.C.-.G..T..G...T...............                       25689370
1418     27878192   .......A.C..G-..T..G..............--........                  27878152
1418     30123647   ....--....---...T..G.......T...GG...........                  30123609
1418     2499506    .A.....A.C.-.G..T..G.....A...A.G...........                   2499465
1418     3590120    .......A.C...-..T..G...........GG........A..                  3590078
1418     5187969    .......A.C..-G..C..G.......T...G.......A....                  5187927
1418     8303329    .....T.A.C..-G..T..G......T....GG......T....                  8303371
1418     20709226   .......A.C..-G.CT..G...........GG........A..                  20709268
1418     21266524   ...A...A.-------...G...........G.....T...A..                  21266488
1418     22742708   .....TGA.C..-G..T..G........T..GT...........                  22742666
1418     29667114   ..T....A.C..-G..T..G........T..G...G........                  29667072
1418     353569     .......A.A.A....T..G....G..T...GG...........                  353525
                                 \                                              
                                 |                                              
                                 G
1418     9563728    ....--....---...T..G...........GG......T....                  9563690
1418     16180105   .......A.C..-T..T............                                 16180078
1418     22796290   .......-..CAC...TT............GGG......                       22796253
1418     23029883   .......T.C..--..T..G...........G....                          23029850
1418     23401513   .......G.T...CA.T...........                                  23401486
1418     2502530    .......A.C..-GT.T..G.......T...GG....A...T..                  2502572
1418     5256125    .......A.C..G-..T..G............G...T..T....                  5256167
1418     8187213    ......TG...----.T..G...........G.A.........                   8187175
1418     12938029   ..G.A..A.C..-G..T..G...G.....T.G.........A..                  12938071
1418     15942028   ...A--.....C.G..T..............GG....                         15942062
1418     21247561   .......A.T.-.G..T..G............C......T...                   21247520
1418     27529786   .....T.A.C..-GT.T..G.......G...GG...........                  27529828
1418     28617753   .......-.AT..GT.T..G...........GG......                       28617790
1418     29737256   .......A.C..G-..T..G...........GG...........                  29737214
1418     591345     .....T.T.------.T..G...........GG...........                  591308
1418     3803878    .A.....-.A..TG..T..G.......G...GG......                       3803841
1418     12672531   ....A..A.C..-G..T..G........AT.GG...........                  12672489
1418     19786757   ...............--..........T.....                             19786725
                               \                                                
                               |                                                
                              GG
1418     30188207   ....T..-..CAGG..T..G.........A.GG......                       30188244
1418     9350268    ........T.---......G.....GA.T..GG..........                   9350307
1418     15169686   ....T..A.C.-.G..T.GG...........GG.....T....                   15169727
1418     18731597   ......T.T..-....T.....G........                               18731627
                          \                                                     
                          |                                                     
                          T
1418     21641065   ......T.......                                                21641078
1418     25497992   .......A.T..-G..T..G...T...TT..GG...........                  25498034
1418     29139814   ....A..A.A..-...T..G.....G.....GG......                       29139851
1418     29531782   ....T.TAT...--..T..G......A....GG...........                  29531823
1418     2684446    .......A.C...-..T..G...........GG...........                  2684404
1418     3820041    ....--......--..T..G...........GG...........                  3820002
1418     7616051    ......----...G..T..G...........GG.......G.....                7616009
                                               \                                
                                               |                                
                                               C
1418     12179878   .........C..-G..T..G...........GG......T...                   12179837
1418     23160734   .......A.C..G-..T..G...........GG...........                  23160692
1418     30543159   .......A....--..T..G...T......--............                  30543120
1418     7231720    .......A.T..--..T..G.....C..A..GG...........                  7231679
1418     26267024   .......A.C..G-..T..G...........GG........A..                  26267066
1418     28678941   .......A.T.AT...T..G.....G.....G............                  28678897
                                               \                                
                                               |                                
                                               C
1418     29567684   .A..A.......--..T....A.T....A...G...........                  29567725
1418     2118650    .....T.A.T..--..T..G...........GG......T....                  2118609
1418     8160525    .....A.-.C..G-..G..G...........G............                  8160484
1418     16504463   .......A.C..G-..TG.G............G.....C.....                  16504421
1418     19580231   ...A...A.C..G-..T..........T...GG...........                  19580273
1418     21300406   ......CA.C..G-..T..G...........GG...........                  21300364
1418     21570623   .......A.C..G-..TG.............GG..G........                  21570581
1418     23200537   .......A.T..G-..T..G...T........G...........                  23200495
1418     30691878   .......A.C..G-..T..G...........G.....A......                  30691920
1418     246385     .......G.C..G-..T..G........A..GG...........                  246427
1418     7650696    .......A.C..G.C.-..GCA.........GG...........                  7650738
1418     9334190    .......A.A..G-..T..G...........TT...C.......                  9334148
1418     9407508    .......A.C..-G..C..G...........GG.........                    9407548
1418     17066325   .....T.A.C..G-..T..G...........GG...........                  17066367
1418     22671748   ....A..A.C...-..T..............GG......T....                  22671790
1418     25839485   ....A..A.C..--..T..............G..A.........                  25839526
1418     30368352   .A.....A.T..G-..T..G.......T...GG...........                  30368394
1418     4825307    .......A.C..G-..T.............GGGA.....T....                  4825349
1418     4878524    .......A.C..G-..T..G...........GG...........                  4878566
1418     6657355    ...A...A.C..G-..T..G...........GG........A..                  6657313
1418     9702831    .......A.C..G-..T..G.A.........GG...........                  9702873
1418     10430505   .......A.C..-G..T..GC..........GG..........                   10430464
1418     13539260   .......A.C...-..T..G...........GCA..........                  13539302
1418     13730798   ..T....A.C..G-..T..G...........GG........A..                  13730756
1418     16396789   .....T.G....--..T..G..C......T.GG...........                  16396830
1418     17281602   ....--..T.......T.GG.A.T.......G.......A.A...                 17281645
                                   \                                            
                                   |                                            
                                   A
1418     20673481   ........G....--.T....................                         20673445
                          \                                                     
                          |                                                     
                         CT
1418     21683636   ....T..A.C..G-..T..G...........GG......G....                  21683678
1418     27088911   .......A.C..G-..T..............GG...........                  27088953
1418     29661994   ..CA...A.C..G-..T...............GT..........                  29662036
1418     4569796    .......G.T..G-..T..............GG...........                  4569838
1418     6845130    C..C..-..A.T....T............T.GG.....TT..A.-...AA.....A....  6845188
                                   \                                            
                                   |                                            
                                   G
1418     14784146   .......A.T..G-..T..G...........GG...........                  14784104
1418     15042921   .......A.C..G-..T..G...........GG......A....                  15042879
1418     16532031   .......A.C..-G..T..G........G..GG..........                   16532072
1418     24190978   .......A.C..---.T..G..........-.........G...                  24190939
1418     28692065   .......A.T..--..T..G...........GGA..........                  28692106
1418     190611     .......A.C..-G..T..GG.....A.....T.C.......                    190651
1418     4655564    .A....T.....--..T.............TG....C....A...                 4655607
                                                      \                         
                                                      |                         
                                                      A
1418     9192345    C........A..--..T..G..C.........G...........                  9192386
1418     3353072    .......AGC..G-..TT.C...T....T..G............                  3353114
1418     3509452    .......A.C..-...T..G.......G...GGA...T.....                   3509493
1418     6821992    .......A.C..G-..C..G.......T...G............                  6821950
1418     7032993    ....A.....----.CT..G.......A...GG...........                  7032954
1418     7147667    .....G.A.C..G-..T..............GG...........                  7147625
1418     7585093    .......A.T..G-..T..G...........G............                  7585135
1418     8198506    .A...T.A.C...-..T..G...........GG...........                  8198464
1418     8685413    .......A.TG.G-..T..G..T........GG...........                  8685455
1418     17817024   ......TA....--..T..G......A...TGG...........                  17816983
1418     30860205   .T.....A.C..G-..T..G............G.........                    30860165
1418     31284943   .......-..CAGG..T.GG...........G......                        31284907
1418     548834     ...A...A.C..G-..T..G..G.A......GG...........                  548792
1418     10273600   .......A.C..G-..T............TGGG...........                  10273642
1418     13077509   .......ACC..G-..T..G...........GG..T........                  13077551
1418     20262829   .A....GA.C..G-..T..G...........GGA..........                  20262871
1418     20809451   .......T.C..-GT.T..G.......-..TGG...........                  20809410
1418     20911960   .......A.T..G-..T..G............G......T..                    20911920
1418     22938907   .....A..........T.........A..T.GG...........                  22938960
                         \     \  \                                             
                         |     |  |                                             
                         T  TGAG ACAGG
1418     25419461   A......A.C..G-..T..G...T.....T.GG...........                  25419419
1418     25499468   .......G.C..T...--TG......AT.T.G.........C..                  25499509
1418     27975580   .....G.A.C..G-..T..G...........GG...........                  27975622
1418     30032216   .A..C..G..----..T..............GG...........                  30032255
1418     30079208   ...A...A.T..G-.....G...........GG......A....                  30079166
1418     31260278   CA.A..T--......G............T..GG...........                  31260235
                                     \                                          
                                     |                                          
                                    TT
1418     31473482   .A.....G..----..G..G....A.....TGG...........                  31473521
1418     27538834   .......A.C..G-..T..............GG..........                   27538793
1418     20870446   .......G-..-....T..............GG........                     20870408
1418     26616366   .........C..G-..T..G...........G..........                    26616326
1418     18061785   ...A...A.C..G.-.T........A.....GG........A..                  18061743
1418     28702880   ....A..-----....T......G.......GG........                     28702915
1418     1960743    .......A.C..-G..T..G...........GG......T..                    1960783
1418     2877797    .......A.C..-...T..G.......TG..GG...G.....                    2877837
1418     9508872    .......A.C..G-..G.........A....G...........                   9508831
1418     10540454   .......A....-G..T.GG...........GG......T..                    10540494
1418     16130004   .......G.C..-G..T..G.......T...GG.........                    16130044
1418     21551467   .......---..C...T..G...A.....T.TG..........                   21551426
                                   \                                            
                                   |                                            
                                  GC
1418     22620617   .......A.C..G.-....G......A....GG...........                  22620575
1418     26073798   ..G....A.T....-.C..G...........GGA..........                  26073840
1418     27693580   .......G.TT..G..T......T.......T...........                   27693537
                                        \                                       
                                        |                                       
                                        G
1418     127003     .......A.TG...-.G..G...T.......GG...........                  127045
1418     9697384    ......C....-.G..T..G.......T....G....T...                     9697344
                         \                                                      
                         |                                                      
                         C
1418     12479334   .A...........--.T.C..A......T...GT.......A..                  12479291
                           \                                                    
                           |                                                    
                          GG
1418     13747240   ....A..A.C..-G..T..G...........GGA........                    13747280
1418     21594353   ....A..-----....TC.G...........GG..T....                      21594319
1418     22616078   .....TT......--..TTG...............TG..G....                  22616037
1418     26298847   A...C.C.........T..G........T....                             26298814
                        \                                                       
                        |                                                       
                        A
1418     30222876   ..G....A.C..-G..T..G...........GG...T.....                    30222916
1418     5365652    .....T.A.TG..-..G..G...........GG..........                   5365693
1418     11158401   .......A.T..-G.....G.......T...GG.........                    11158441
1418     15131719   ......-------...T..G...........GG.........                    15131685
1418     17841249   .......A.C..G.-....G...T..AT...GG...........                  17841291
1418     21992804   C...C....-..G...T........CA...TGG......                       21992766
                      \                                                         
                      |                                                         
                      C
1418     25921241   CA...-......-..G.G..A.......T........G....                    25921202
1418     4679800    .......-.AT.GG..G..G.......G...GG...........                  4679843
                                              \                                 
                                              |                                 
                                              A
1418     7843502    ....A..A.C.-.G..T..T...........GG....T...                     7843463
1418     13178226   ...AT..A.C..-G..T..T...........GGA........                    13178186
1418     25016648   .......-.AT.GG..TG.............                               25016677
1418     30164273   ................T....                                         30164253
1418     18509980   .....A.-......T...G-...........GG...........                  18510021
1418     1973821    .......T.C..--..T..G...........GG......T..                    1973860
1418     23903593   .......A.C..G-..T...............G......T..                    23903633
1418     9077925    .......-..CA.T..T..G..........-.G........T..                  9077884
1418     13015726   .......A.C..G-..T..G...........GG.........                    13015766
1418     5209001    .-.....A.TG.G-..T..............GG.........                    5208962
1418     6880031    ......------------..A..........G............                  6880000
1418     7421658    .......G..TT....-----..........GG...........                  7421696
1418     9469103    ...A...A.C..G-..T..............GG.........                    9469063
1418     10855940   .......G.A..-G..T..G........T..G.........                     10855979
1418     15872727   G......A.C..G-..T..G...........G..........                    15872687
1418     19953251   .....TC..A.....A.....C........T.T.........                    19953209
                                  \                                             
                                  |                                             
                                  G
1418     4353108    .....--.T.......--....---.......G......                       4353077
1418     16861493                 ..T..G...........GG.........-..T..A...T.T...G.  16861537
1418     22982937   ............TT..G---......AA...GG...........                  22982979
                           \                                                    
                           |                                                    
                          AG
1418     30462540   .......A.C..-G..T..G......A..T.GG....A...                     30462579
1418     9372031    .......A.CT.G-..T..G...........GT.....T...                    9371991
1418     10319618   ....--......--..T..G...........GG.........                    10319655
1418     18431514   ......T---.........G...T...........T.A.A....                  18431557
                                     \                                          
                                     |                                          
                                   GGT
1418     21489211                    ..G...........GG............T..A...T.T...G.  21489260
                                                               \                
                                                               |                
                                                         TAGTGAG
1418     3693332    ......-..AT.GG..T...............                              3693362
1418     3832110    ...A...A.C..G-..T..G...........GG........                     3832071
1418     17836719   ....--......--..T..G...........GG........                     17836755
1418     63625      ...A...A.C.A...G...G.A.........GG...........                  63671
                                 \   \                                          
                                 |   |                                          
                                 C  TT
1418     16701919   ......-..A...G.....G...T...ATG..G........                     16701879
                                   \                                            
                                   |                                            
                                   T
1418     20136044   .......A.C....-.T..G.........TGGGA........                    20136084
1418     30119876   ..G...C.........T..........-...GGA....C.....                  30119833
                         \                                                      
                         |                                                      
                         G
1418     2481553    .......A....G.T...G-...G.......GG...........                  2481595
1418     232871     ....--...A.C...-----.......G.T.GG...........                  232907
1418     449946     .......A.C..G.-.T....A...CA.A..GG........                     449907
1418     17375130   .......A.C..-...T..G.A.........                               17375159
1418     23080462   ......T......G.--....C...C........C....                       23080500
                              \                                                 
                              |                                                 
                             GC
1418     2424135    ....A........G..T..G.-.........GG...........                  2424181
                          \    \                                                
                          |    |                                                
                         AG   TG
1418     18928627   .......A.T...-..T..T...........GG......                       18928664
1418     4647882    ...A...G.C..G.C.-..G.......G...GG.........                    4647842
1418     9711144    -......A.C...-..T..G...........GG......                       9711108
1418     19186123   .T......C.---...T.......C.-..T.GG...........                  19186164
                       \                                                        
                       |                                                        
                      AG
1418     1674903    .......A.C..GGA....-...........G............                  1674861
1418     13457341   .......A.C..G.T....-........A..GG...........                  13457383
1418     26418379   .......A.C..C.T...G-........T...G...........                  26418421
1418     3750532    .......A.C..GTT...G-...........GG...........                  3750574
1418     22254167   A...--C....T..A.T....A..-..............G....                  22254207
1418     30028917   .......A.C..G.T...G-...........GG........A..                  30028875
1418     30772355   .............                                                 30772367
1418     21708647   ...A..TA.C..GCT....-...........GG......T....                  21708689
1418     1772758    .......A.C..GGA...G-.........A.GG...........                  1772716
1418     16314671   .....T.A.C..GGA..GG-...........GG............T..-...T.T...G.  16314729
                                                                \               
                                                                |               
                                                                A
1418     4887555    ......C............G.......T....G.......                      4887514
                                    \                                           
                                    |                                           
                                   TA
1418     25680812   .....T.A.A..G.T...G-...T.......GG...........                  25680854
1418     29516323   .....G.A.C..G.-.T..G...........GG......                       29516286
1418     30800272   ......T........-----...T.CA....T...T........                  30800312
                       \                                                        
                       |                                                        
                      GG
1418     21877632   .......A.C..G.T...G-....G......GG...........                  21877674
1418     27041084   .A.....T.TG.G.T....-...........GG...........                  27041042
1418     18788658   ...A...ACC..GG.....-...........GG.........                    18788698
1418     5169192    ...A...-.AT.GG..T..G.........--G...G........-..T.A.TT.....G.  5169136
                                                                     \          
                                                                     |          
                                                                     A
1418     25868662   ......TA.C..G.T...G-...........GG......                       25868699
1418     5879026    .......A.C...GC...G-...........GG........                     5879065
1418     22931695   ......C....-....TTG-.............A.....                       22931659
1418     22881268   -....T.......G..T....-.TC..T.........TT....                   22881228
1418     13137513   ...T...A.T..G-....G-.................                         13137479
1418     3638340    .......A.C..-G..T..G...........                               3638311
1418     20323557   .......A.C..-G..T..G......A....                               20323528
1418     25111311   .......G.C..-G..T..G...........                               25111340
1418     27392515   .......A.C..-G..T..G.......-..GG............                  27392474
748      17681882   ....CT.A.T.A.T..T....AC.......C.T............GT.A..AT.T..AG.  17681941
748      9938487    .TT....A.T..GG.GT..G..........TGGA.....T....ATT.A...T.T...G.  9938428
748      6984551    .....G.A.....G..T..G...........GG...........AGTGAA..T.T...G.  6984492
748      1671677    -----.C.......A.T..G...T...AA...G...........AG..AA.CT.CA..GT  1671731
748      20924659   ......T...T..GA.T.GG.......AG.T.G...........AG..AA...TCA..G.  20924718
748      24047659   .....G.A.C...G..T..G...........GG.........T.AGT.A.CAT.TA..G.  24047718
748      19309490   .....A.A.....G..T.G..A.......T.GG...........AGT.A...T.T...G.  19309549
748      20462429   ...A...A.T...G..T..G...........C.......T.A..AGT.A...T.T...G.  20462488
748      2939376    .......GGC.A....T..G............G.....C....AA.T.A...T.T...G.  2939317
748      6764725    ....A.TG...A.G..T..G.........T.GG......A....A.T....AT.GC..GT  6764666
748      8116227    A...A.CA.C.AG...T..........T....G......T....AGG.A...T.T...G.  8116168
748      10796941   ......TG..CA.CA.T..T...........GG....T......TGA.A...TTT...G.  10797000
748      12816035   .......A.C...G..TC.G...T..A.....GA...T.T..T.A.T.AA.AT.T...G.  12816094
748      10217342   .......G........T..G.......T...GG...........TGA.A...T.T...G.  10217283
748      3130129    ...A..TG........TG..C..........G......TT....AGT.AA..TT....G.  3130070
748      19541326   .........TG..GA.T..G............G........A..AGT.AA..T.T...GT  19541267
748      1987142    .......G.C.AC.T.T..G...........GG...........A.T.A...T.T...G.  1987201
748      5694343    .......A.C.....CT..G......A....GG......G.A..AGT.AA..T.....A.  5694402
748      25655984   A..A.T.A.T...G..T..G...........G............AG..T...T.T..AG.  25656043
748      23147973   .......A.C...G.CTC............TCG..T........AGT.A...T.T...T.  23148032
748      25790793   .....T.A.C.C....C...A.......T..GG......A.T..AGT.A...C.T..AG.  25790852
748      10179121   .......A.....G.GG..G...T.......GGT....C...A.AGGGA...T.T...G.  10179062
748      11026621   ....A..G.C...G.GTT.............GG.........G.ACG.A...T.T...G.  11026562
748      10326807   ...A...A.T..TG.GTG.G...........GG......T....AGTGA...C.T...G.  10326748
748      13005787   .....A.A...A.G..G..G.T.T..A.TT.GG........A.CA...A...T.TA..T.  13005846
748      14026230   ...A..TGT...GG..T..............T..AT......T..CT.A...T.T...G.  14026289
748      10112761   A......A.C.C.G.CT.............CGG......A....A.T.A...T.T...G.  10112820
748      21544235   ....A..A.C...GA.GC...A.....T...GG.C.........A.T.A.A.T.T...G.  21544176
748      17673665   .......A.C......T..G.A....T.A.TG..........T.A.T.A...TT...AG.  17673606
748      27003083   .......A.TG.GG..T..T........T..GG...........AGT.A...T.T...G.  27003142
748      25246777   ......TG.....T.AT..C......A..TGTTA........A.AGG.A...T.T...G.  25246836
748      27300475   ...AT.C...G.....T..G...T.C.T....G......A..G.AGA.A.CAT.....G.  27300534
748      7569346    .......A.C...GA.T..G.A.....A..GGG...........AGT.A...T.....G.  7569405
748      6155852    .......T.A.A....T..............GG.A......A..A.T.A...T.T...G.  6155911
748      4243666    ...T...A.C...G..T..G....GAA....GG...........AGT.....T.CA..G.  4243607
748      6391436    .......TCA...CA.T.......A.......G....T.G.A..ACT.A...T.T...G.  6391377
748      11112420   A..A..C.T....TA....G....C......G......T..A.A.GGTA...G.TA..AT  11112361
748      989756     ..T....T....C...T..G............G...........ATT.A...T.T...G.  989697
748      15644785   ......CA.A...G..T..........T.............A...GT.A...T.T..TG.  15644726
748      9970392    ......T..AG....GG...G...C......GT.........A.A.T.......G.GA..  9970451
748      13708077   ......CA........C..G.......T...GG......T.A..AGT.A...T.CA..TT  13708136
748      6395899    .....TT.......AGT..GCA.A..T....GG...........ACT.A...T.T...T.  6395958
748      22612845   .A..T..A.C..GGA.T...............G...........AGT.AA..T.T...G.  22612904
748      25234042   .......A.C...G..T..G......T.................A...CA..T.T...G.  25234101
748      9903751    ...A...A.C......T..G...........GG...........ACT.CA..T.G...G.  9903810
748      20948732   .......G.C...G..T..G...........GG...G..T.A..AG..AA....T...GT  20948673
748      17730184   ....A..A.C.T.G..TC.G...........GG.....T.....AGA.A..AT.T...G.  17730243
748      4610355    .......A.C...G..T...........T...G...........AGG.A...T.....G.  4610414
748      13529966   ......C...GT..A....G.AT......T.......T....G.AGT.AA........TT  13529907
748      1431609    .......A.C.A.GA.T..G...........GG.........T.A.T.AA.AT.T....T  1431668
748      2509371    C........C...G..T..G.........T.GG....TG.T..CA.TCA..CG.....G.  2509430
748      24212700   C......A.C....A.T..G...T...T...G............AGA.A...T.T...GT  24212759
748      10320155   .....ATG.A......T.G.CA.G...T..TGGA.........AAG..AA..C.C...G.  10320214
748      8536105    ......T......CA.TC.G..G.AA.T...TT.........T.C...AA..TT.C.AAT  8536046
748      9048206    ....C.....T..G.....G.AGT.......GG.........A.AGT.A...T.T...G.  9048147
748      19153603   .......A.C...G..T..G...........GG....T..G...AGG.A.....T...GT  19153662
748      329858     ..G...T.CA...GA.T..G.C..........G.........G.A.T.ACAAT.G..T..  329799
748      9275461    .........T.A.G..T..G............G......T.A..ACT.A...T.T..AA.  9275402
748      19590353   .......A.T......T..............GG.........G.ATT.A...T.TA..G.  19590412
748      27148802   .......A.C...G..T..G...........GG.........T..GT.A...T.T...GT  27148743
748      25455455   ......C......G.GTG.G........T....A.......TG.....CA.AT.T...G.  25455514
748      22376041   .....T.A.C......T..G......A....G.....T......AGT.A...T.T...G.  22376100
748      24418265   C..ACTT.........T..G......A.....G...........C.G.AA.AT.T...G.  24418206
748      27962946   .......A.C...G..CG...........TGG............AGT.A...TGT...G.  27963005
748      1645675    ...A...A.C...G..G..G...........GG...C.G.....AGT.A...C.T...G.  1645616
748      2867815    .A.....A.C...G..T..G...........GG...G....A..AGT.A..CT.T...G.  2867874
748      20168449   .......A.C..T.A.T..G...T..A.A..GG...........AG..A...T.TA..G.  20168508
748      1137696    ......T..TCACG..G..G.A.G...T.......A...T.AG.AGT.A.C....A..A.  1137755
748      1770088    C......GGAG.TG..T.C..........T.GT....T....T.ACT.A...T.T...G.  1770147
748      1385259    .......A.C...G..G..............GGA..........AGT.....T.T...G.  1385318
748      2323970    .....T.A.T.AC.T....G.......T...GG...T.......AG..A...T.....A.  2323911
748      20772237   .......A.CCA....T...........T...G......T..G.AGT.AA..T.T...G.  20772178
748      23229490   .....ACT.....G..T..G........TTG.G.........G.T.T....AG....A.T  23229549
748      12464588   .....TT..A...GA.T..G...T..A.T..TGA.....T..G.ACT.A...TGG.....  12464529
748      19278115   ....T.T...CT.G..C..G......C....GT.........A.TGTGAA..T.....GT  19278174
748      20875354   .A.....A.C...GA.T..C..C........G.......T....A.T.A.G.T.T...A.  20875413
748      24775604   ......TG....TG..T..G.......T...GG..T....G...A.T.AA..T.T...G.  24775545
748      6234989    .A.A.TC..T...GA....G.......T....G.......TTG.AGT.AC.........T  6234930
748      20806476   .............G..TG.G...T.......GGA.T.T......AGT.AA..T.TA..G.  20806417
748      18131399   ......C.....TT.....G.C.A..ATTG.............A.GA.A....TG.GA..  18131340
748      19809919   ............GG..T...........T..TG...C..T.....G..A..CTT....T.  19809978
748      9294125    .....TC..TT..GA.C..G............G...........AGT.AA.AG......T  9294184
748      8390329    .AT..A.......G..T.TG............G...C.......AGT.A....TT...A.  8390270
748      14026056   .....AG.......A.T.GTCAGT.....AT..A........GGAGT.AA.AG..A....  14025997
748      11267070   ......T...G....GT..GG.....A.T...G..T......G.AGT.A.CA.A......  11267011
748      2661324    .........C..GGA.T..G......A..T.GG...........A.T.A...T.T...GT  2661265
748      10200888   ....T.T..AG.....T..G.......T....G.........G.AG..A.C.G....TTA  10200947
748      25409684   .............G..T..G........AT.GGA.T........AGT.A...T.T...GT  25409625
748      2196164    .......A.T...GT.T..G......A....GG........T..A.T.A..AC.TA..G.  2196223
748      6882243    ...AA..A.C...G..TT.G.....C...T.GG...........AGT.A.....T..     6882299
748      19886602   .......A...A....TC.G...........GG....TGT.....GT.A..AT.T...G.  19886543
748      23776763   .A.AA.C...TC.GT.T..G......T...........C...G.AGT.....G.......  23776704
748      6994429    ....TTT...T..G..T.GG.......T...GGA.....TG.A.A.T.AA.AGG....TT  6994488
748      1099102    .......A.T...G..TG.G....C..T...G.A........G.AGT.A...T.T...G.  1099043
748      8262416    ....A.T......TA.T............T.C.A.T...T...AA.T.A...T.T...GT  8262357
748      13050715   ....A.TG.....T..T..G...........GG..T.A........T.A.A.TTT...G.  13050656
748      23388684   ......C....AGG..T.GGG...........G....T.A.CA.AGA.A...GA.....T  23388625
748      13812194   ..............A.T..G...T.......GG........A..A...AA..T.T...GT  13812135
748      4334709    ....C..A.C...G.CT..G.A.........GG...........AGT.A..AT.T...T.  4334768
748      22003495   C.G....A.C...G..T..G............G...........A.T.A...T.T...G.  22003554
748      22018008   .....TCT......A.T....A.........GTAA.......G.AGT.A..AG......T  22017949
748      2182087    ......C.........T......A..TG....GT.G...T....AGT.A...T.T...GT  2182146
748      13622276   ......TG.....GT.T..............G.....AC.....A.T.A...T.....    13622333
748      1659376    ....A.C..A......TC.G............G.....C...ACACT.A......A..GA  1659317
748      8071693    ......TG..G...A.T..G...........GG.C.........ATT.A...T.T...G.  8071634
748      24758260   ....A..A.....G..T..G.......A...GG...........AGA.A...C.T...GT  24758201
748      10201475   .......A.T..TG..T..G....C...T..GG...........AGT.A..AT.T...G.  10201416
748      12700250   .............GA.G..G.C.T..T....GG...........AGT.A.....TA.TG.  12700191
748      12633170   .......A.T..GGA.T..G...........GG.....TT....AGT.A...T.T...A.  12633229
748      18132111   ......C.....CT.....G.C.G...TTG.............AAGA......TG..A..  18132052
748      19454451   .......A.T..GGA.T.....G........GG...........AGT.A...C.T...G.  19454392
748      9018179    ...A...T...A....T..G...A...T...GG.........T...T.A.....T...AT  9018238
748      12171323   ....A..GTC...G..TT.G...T.......GG...........AGT.T.....T...G.  12171264
748      24124961   ....ATC.CA...T..G..G.......TTTG.G.........G.....A.A.G.......  24124902
748      2469833    ......C..C...GA.T..G..G...TT..............G.AG..A...TGT...G.  2469892
748      6044403    ......C......T..T..GCA...GA....GG.G..G......AGT.A...TTT...GT  6044344
748      10507251   .....A.GGC..T...T..G...........GG...........AGT.A...T.T...GT  10507310
748      13792606   .A.AA.......G..AT.G..........T.TG.A.........CTT.A...T.....GT  13792547
748      17367261   ......C....T.G..T.G.............G.......T.G.A...AA..G......T  17367320
748      3441674    .......G.....G..T..G...........GGA..........A.T.A..AT.T...G.  3441615
748      26749293   .A....C......G..GGTG...T.........A.T...AGTG..G..A....T...T..  26749352
748      12672358   ....C.TG.....G..T..G...T.......GG..T.T......A...A...T.T...GT  12672417
748      8110157    .......G....C...T............T.GG......A....AGT.A...T.T...G.  8110216
748      13211154   .......A.A..TG..T..G...........G..........T.AGT.AA..T.T...G.  13211213
748      3281582    ....T.T.........T.GC...T.......GT......A..G.AGT.AA..G.T.....  3281641
748      6110955    ................T.GG...T..A....GGC..........A.T.A..AT.CT.AG.  6111014
748      6304340    C..A.........T..TC.....T.......GG..........CAGTG....T.T...G.  6304399
748      1100744    CA.....G.C..CG.GT..............GG...........A.T.A...T.T...G.  1100685
748      4142736    .......A.C...GA.................GAC......T..ACT.A..AT.....GT  4142795
748      13961234   ....A.TG..G..G..T..G...........GG.....TT....AGT.A...T.....GG  13961175
748      20031225   AA.A...T.....G..T..T........A..TG...........A.T.A..AT.T...G.  20031284
748      24023769   ....A..A.C...G..T.....GG........G.......TA..AGT.A...T.T...G.  24023710
748      103519     ....A.CT....G...TG.G......A.....G..TG..T...CAGG.A...TT....T.  103578
748      13785635   A......A.C...G..T..G.A.........GG....T......AGT.A...T.T...G.  13785576
748      18983635   A...A..A.C......T..G.A.....T...GG...........AG..A...G.T...    18983692
748      19160676   ....A..A.C...G..T........C.....G.A....G...T.AGT.A...T.T...G.  19160735
748      25612993   ......TT...T.G..TTGG...........TG........A..AGTT....T.....GA  25612934
748      4819067    ....A.TG...T.G.CT..G...........GG.....C.....AGT.A...T.T...G.  4819008
748      12728473   CA..A..GGC......T..G.A.........G............AGT.A..AT.TA....  12728414
748      18072725   A...A..G.C...G.GT..GG..T...T...G.A..G..T....A.T.A..AT.T...T.  18072784
748      13869212   ......T......G..C......T...TT..C.T...........GT.AC..G..A....  13869153
748      21574359   ......TG........TT.GG..........GG...........AG..A...T.T...G.  21574418
748      11121569   ....T..A.C...G..T..G...........GT...T.T.....AGT.A...T.T...GT  11121628
748      13579409   ..T...TG..G..G..T.....T...A..........T......AGT.A...T.T...G.  13579468
748      22346619   ......CTG..ATG.C...G...A...T....G.........A.AGT.A..A.A.....T  22346678
748      24339995   .....TC..TT..G..T..C........T.......C....AA.AGT.AA..G.....TT  24340054
748      10834060   .A....CTG....GA.T..G...T......GGG...........AGA.A...T.C..AA.  10834119
748      2978225    ......C......G..T.G....T..A.T..GG...........AGT.AT..TTT...A.  2978166
748      13472457   ....T....T.A..T.T..G....A..T...GG...........AGT.A..TT.T...GT  13472398
748      18092695   ......TG.AT..G..T......T.....T.G............AGT.A...T.T..AG.  18092636
748      1494646    ....A.TG........T.GG......ATT....C..........T.T..A..CTG...GT  1494587
748      11985645   .A...TC..C...G..CCC.......AA..T......T....G.A.T.A...T..A...T  11985704
748      7528372    .......G.TG.....C..G.C.TC.......G......A....AGT.A..AC.T...A.  7528313
748      11280674   ......C....T.G..T..GA...........GT.T......G.T.T.A...G......T  11280615
748      10980569   .....TTA.ACA.G..T..G...........GG...........A.T.A...T.T...G.  10980628
748      5365214    .......G.C......T..C.A......AG..G..........C..T.A...T.T...G.  5365155
748      7940793    ....A.GA.C...G..T..G...........GG...........T.G.A...T.T...G.  7940852
748      25387191   ......C....A.GA.T..G.TC.....T...G..G....T...A.GTA..AT....A..  25387250
748      2282062    CA..A..G.C.A.G..T.TG...........GG...........A.T.A...T.T..AAA  2282121
748      6119519    .....T.A.T...G..T..G........A..GG...........A.T.A...T.TA..G.  6119460
748      22366297   ....T.TG.....G.GT..T.A.......T.G.A...T.T....A.T.A...T.T...GT  22366238
748      3312246    ..........G.TG..C.GG............G....T....G.A.T.A..A.....A..  3312187
748      4058910    ......TG..G..G..T.G........A...GGA......T...A.T.....TAT...G.  4058851
748      10805942   .........C.A.G..T..G....G....T.GG......A....A.T.A...T.T...G.  10806001
748      13041642   ....T.TA.....T.AG..G....A..T...GT....T......AG..A..AT.T...G.  13041701
748      23221157   ......C......G..T....T....A.T..TG...GT..T.G.AG..A...G...G..T  23221098
748      27486148   .....GT........GT..GGAGT....TT..G.A....G.AG.AGG.....G..A....  27486207
748      10658432   ......C......G..C..G.T..A..............G....AGT.A..AT.CA..G.  10658491
748      2864258    ......C..TG..G..T......T..TT...GG.........G.A.T.A...T.....A.  2864317
748      10912946   .......G.C..C...T..G...G..T..T.GG...........AGT.A.A.TT......  10912887
748      8810914    .....GG......GA.G..........G....CA.T......A.T.G.ATCAG.......  8810973
748      9380821    .......A.C...G..T..G...........GG...........AGT.A...T.T...G.  9380880
748      19709225   .....TCAG....CT.T..G.T..........G....T......AGT.A.A.T.....G.  19709284
748      24417245   ......T......G.C.T.G.......G.TT.CA...A.T.AG.A.T....AG.....GT  24417304
748      1033887    ..GA...ATT..GGACT.GG...........GG.......G...AG..A...          1033938
748      9103169    A...A..G.TG..G..T..............GGA.......T..A...              9103122
748      19284937   ......C..AG.T..G----............G......G..G.AG..A..AT.....AT  19284992
748      1137262    ..........G.CCA.T.............GGG.......G...A.TC..C.T.T....T  1137321
748      20431662   ......TG.....G..T.GG...........GGA.G........A.T.A..--.T...G.  20431719
748      22115582   ......C....A....T....ACG.........T.....A..GCA.T.A....T.....   22115640
748      8532560    ......C....A....TGTGA.....A....TG..........CAGT.A.........    8532617
748      9612201    ....T.TG.....T..T....A.T.......GG...........A.T.A...T.....G.  9612142
748      17694872   .A...GT......GA.G..G...............A..C...GGAGT.A...GA.C...T  17694813
748      8979304    ......----------T..G............G....T.....CAGT.AA..G..A..GA  8979353
748      20479779   ......T...GT.G.AG.....T...AT.T..G..G......TCT.T.C...C..-..A.  20479837
748      19192797   ......C...G..G..TCC....G...T.........AT.T.T..G.TAA..........  19192738
748      20934071   .....T.A.C...G..T..G...........GGA.T.T.......                 20934027
748      6815572    ...A..C......GT..CT....T............C..A.TA.ACA.AA.AG......T  6815631
748      13342361   A...A..G.C...G..T..G...........G............                  13342404
748      863976     C......A.C...G..T..G............G...........                  864019
748      13462352   .......G.C..T...T..G.A......A..GCA..GT......                  13462309
748      20026786   G......A.C.A....T..G...........G.........A..A...              20026739
748      20306422   ...A..TT..CA.G..C..G.......T.T.G.....T......                  20306465
748      2833195    ........T...CT..G..T..G.......GTGA....G..C..C.T.A...T.T.....  2833254
748      20802369   G......A.T...G..T..G......TA...GG...........                  20802326
748      17420842   ......TA...A.G..T..GG.....A....GGT...T...A..---.A...C.T....T  17420786
748      4467016    ......TG.A.A.G..T..G.......A...GG...........                  4467059
748      11447717   G....A......T...TGC....T.......GGA.....A....                  11447760
748      11997807   ......TG.A...G..T..G........T..GGCC.........                  11997764
748      25557286   .A...T.A.C...G.CTGTG...T.......G.....T.T....                  25557243
748      19672969   .A.....ATAT..G..T..............GG......T....                  19672926
748      6673384    .......A.C...G..T..G......A....GG..........                   6673342
748      11410039   ......CATC.C....TG.............GG...........A.T.A...T.T...G.  11409979
                                                                  \             
                                                                  |             
                                                                  G
748      23153257   ....T.TT.....G..C......T..T....GG.AA.......                   23153215
748      23176526   ....T..A.C...G..T..G............GAC....G...                   23176568
748      1684669    .C..C.C......G.G...GA..T...T..............G...T.A.CAG....AT.  1684610
748      580945     ......C.........C....A.--...T...G.......G.-.C...A...G....CAT  580888
                                                                   \            
                                                                   |            
                                                                   T
748      7915651    ......T..C.A.G................GT...T......T..                 7915607
748      10956561   .......A.C...GT.T..G...........GG......G....                  10956518
748      1532427    .A..A.TA........T....T....AA.T..G............                 1532471
748      13908826   ....T..T...A..T.T.GGCCC.........G....T....G.....A...T.....    13908769
748      19624131   .A.....A.C...G..T..G...T.......TG......T.....                 19624087
748      21812732   ....A..A.C.A.GC.T..G..G........G.............                 21812688
748      6073371    .......G.T..TG..T..G...........GGA..........                  6073328
748      7577408    .......G.C...G..T..G.A.....GAT.GG...........A.T.A.....        7577461
748      13539830   .......GGC...G..T..G.........AT.G....AC...-....               13539785
748      27946552   .......G.T...G.CT..............C...T.T...TT.AGG.AA..T.T...A.  27946493
748      10503491   .C.A.AT......GT.TG.G...T........CA........G.A...A..AG.....    10503548
748      13565292   ....T.CG.C...G..T..G..T....G...GG...........                  13565335
748      25577559   .......G.C...G..G..GG......TT..GGA...T...A...T....-AT.T...T.  25577500
                                                                \               
                                                                |               
                                                                A
748      19978774   .C.A..TT.A...GA.T..............TG..T.T.A......                19978729
748      11755961   ..T....G.T...G..G..G...........GG..T........                  11755918
748      21809482   .......A.T......T..G...........GG......T....                  21809439
748      3851612    .......A.C...G.AT..G...........GG........                     3851652
748      3907822    ....T..G.C......T.........T....GG......A....                  3907779
748      22942352   .......A.C...G..T..G...........GG....T.T....                  22942395
748      2027614    ..T....G.C...G..T..G...T.......GG....T.A.....T..-...T.T...G.  2027673
                                                                \               
                                                                |               
                                                                A
748      11288886   .......G.C...G.CT..G.......T...GG..T...TG.....A....--.....G.  11288827
                                                                \               
                                                                |               
                                                               AG
748      1508103    ......CA.C...G..C..........T..GGG...........                  1508060
748      12149288   .......G.T...GA.T.TG......C....C............                  12149331
748      18554296   .......G...........G...T.....TT.G...........                  18554339
748      19295034   ......TG........T....T......T...G...........                  19294991
748      20771351   C......A.C......T...............G....A.T....                  20771394
748      24044719   .......G.CG.....T..G.......G...G.....T......                  24044676
748      1600712    .......G.C..C.T.T..G...........GG.C.........                  1600755
748      6011877    .......A.....G.GT..G...........GGA...T......                  6011920
748      10223920   .......A....TG..T..G...........GG.......G...                  10223877
748      13485271   ......TG.....G..T..G.ACG........G...........                  13485314
748      17544704   .......G.C..C...T..G...........GG..T.....A..                  17544747
748      19698509   .......A..GA.G..T..G...........GG...........                  19698466
748      22712467   .......G....TG.CT............T.GG...........                  22712424
748      24005054   ....C..GGTG.....T...............G......A....                  24005011
748      20076158   ...A...G.C...G..T..G.......T....GA.......A..                  20076115
748      2401150    ......C......GA.G..G.A.T...T....G..G.T....G.TGT..........     2401094
748      2797084    ...A.T.G......A.T......T.......GGAC.........                  2797041
748      4329613    ...A..TA...A.G..T..G.........T.G.A.......A..                  4329656
748      8087177    ....A..G.C.A...CT..G...T.......GG......T....                  8087134
748      10442088   .......GGC..C...G..G...........TG......T....                  10442045
748      11873364   .....TT....T.G..T..G............G..T...T......T.T..AGG......  11873305
748      13230638   ....A..A.C...G..T..G.......T...GG............T..-...T.T...A.  13230579
                                                                \               
                                                                |               
                                                                A
748      20409885   .A...G.A........T......TA......GG...........                  20409842
748      9584201    .......A.T......T..GCA..........G...........                  9584158
748      9879350    .......G.C...GA.T..G.........T.GG...........                  9879307
748      22987579   ...........A.G..T..........T...GG..TG.......                  22987622
748      23352424   ...A...A.C.A.G..T..G............C....T...A..                  23352467
748      24778819   ..G....G.C...G..TCGG...........GG...........                  24778862
748      1803807    .......GGC.TTG..T..T....G.......G...........                  1803850
748      10545402   ....AT.G.C...G..T.GG......T....GG...........                  10545445
748      11457218   .......G.C...G..TT.G...T.CA....GGA..........                  11457261
748      13587782   ...AA.CA.C...G..T..G......A.T...G..AG.......                  13587825
748      22023062   .......G.CCA.G..T..G........A..GG......T....                  22023105
748      23865793   .......G.C...G.CG..G...T..A.T..GG...........                  23865836
748      24117615   ....A.T......G..T..TGA.T.....T.GG...........                  24117658
748      25001538   ...AA.TGG....G..T..G...........GG......T....                  25001581
748      26270863   ....A....T.A.TA.T..G...........GG.....T.....                  26270820
748      28218061   .....T.A.C..GG..G..G.A..C...T.G.G.C.....G...                  28218018
748      6870559    ......TA.....GA.GC............C.GA........GCAG..A.A......---  6870615
748      1779087    ......C......G.CT.GT..CT..AT..GTG.........G.ACT.A..A........  1779146
748      4774845    .A.AA..A.CT.CG..T..G....A.......G...........                  4774802
748      5520438    ...AATT..A.A.G..G..G...T..ATT................G..              5520485
748      5894910    .....T.GTT..TG..T..............GG......A....                  5894867
748      7514665    .......G.A..TGC.T..G.......TT.TGG..T........                  7514708
748      11353938   .A...G.G.A.A.G..T...C.....AT...T...A........                  11353895
748      12413333   ....A..GCCTA.G..T.......A.A..T.GG...........                  12413376
748      12736979   .......G.C..TG.CT..G............G......T....                  12736936
748      23351307   ...AAA.A.C...G..G..G....C..A....GA.T.T......                  23351264
748      6475091    AA.....G.C..C.A.T..G....A.AT....G...........                  6475048
748      6746702    ....AG.G.A...GA.G....T.T..T...C.G...........                  6746659
748      8295368    ...A.T.GGC......T..G...T.......GT...........                  8295325
748      13349496   ..GA.T.G.C...G..T......T..T..T.GG...........                  13349453
748      18075186   CA.AA..GTA...G..C..T...T..TT...GG...........                  18075143
748      18505570   .......A.C...G..T....A...CAT.T.GG...........                  18505527
748      28116826   .......G.C...G..TG.G...........GG.C...C.....                  28116783
748      19327599   ....T..G.C......T..............GG...........                  19327642
748      1394089    .......A.C...G..G..............G.....T.T....-..T....T.T...G.  1394030
                                                                     \          
                                                                     |          
                                                                     A
748      21593396   .....T.G.T...G..T..G....C......TG...........                  21593353
748      5780785    .......G.C...G..G..G...........GG..........                   5780827
748      15823380   .......G.A...G..T.........ATT..GT....GC.....                  15823337
748      27106818   ...TT..A.C.C....T..G........................                  27106861
748      630485     ...CA..G.T....T.T.............TGG...........                  630442
748      2941436    .C.....G.C...G..T.....T...A....G...T.......                   2941478
748      4570383    .......A.T..GG..T..G...........GG...G.......                  4570340
748      22565144   ......T..ACA.G..T..G..........GGG...........                  22565187
748      25303644   .......A.C...G..T..........T...GT......G...                   25303602
748      17365739   ..G.A..G.C...G..T..G...........GG......T....                  17365782
748      25029011   .C.....TGT..GG..T..G...........GG.........T..GT.A...T.T...A.  25028952
748      2015336    .......GGC......T..G...........GG....T.T....                  2015379
748      11095300   .......GGC.A.G..T..............GGA.....T....                  11095257
748      20781767   ......TT...A...CC.GGCCT....T....G........C..C.T..C.T.......   20781709
748      23912049   .....GCA.......CT..C.A.T..T..T..G...........                  23912006
748      24176801   .........C...G..TC.G.T.T.......GG....T.....                   24176843
748      7165653    ...A.G.G.C.A....T.....T..CAT.......G.A......----A...T.T...G.  7165708
748      15055705   .A..TT.A.T....T.C...A............A...G......                  15055662
748      19367978   .A...A.GGC..CG.CT.CG...........GT...........                  19367935
748      10198466   .......A.C...G..T...G..........GG...........                  10198509
748      11784228   ...A...A.C...G..T..............GG.........                    11784269
748      20165802   .......A.C...G..T...............GC........                    20165843
748      546018     .......AGT...G............C....GG.........                    546059
748      1462925    ...A...A.T......T..G.......T....G......                       1462963
748      3091347    ......TG...A.G..T..G...........GG.C....T..                    3091388
748      3758750    ......TG....T...T..G........T..GGA.......                     3758710
748      8404036    ....ATTG....GG..T.........T..T............                    8403995
748      19455692   .......GCT...CA.T..G...........GG.........                    19455733
748      9590824    ...A...A.C...G..T............T.GG......T..                    9590865
748      13816395   .A....TAT.G..G..T..G...TA......GG.........                    13816354
748      1128577    .......A.AT.....T............T.GG...G.....                    1128536
748      3480857    ......TA...A...CTC....G....T.T..G.........                    3480898
748      16438693   ......T.....TGT.T.........T.....G.C....T..                    16438652
748      25617111   .......A.C.A.GA.T..G.........GG.G.........                    25617070
748      1564261    ......T......GA.C..G.......G...GG...........AG..A...C.T...G.  1564320
748      2342521    C....T.A.TT..G.CT..G............G......T..                    2342562
748      2828241    .......A.T....A.T..G...A.....TGGG...G......                   2828283
748      10125593   .A.....G.C...TA.T..G...........GGA...T....                    10125634
748      17780138   ....A..A.C...G..T..G........TT.GG...........                  17780181
748      19232514   .......GGC...G..TG.G..C......A.GG...........                  19232471
748      10022813   .......G.T...G.CT..............GG........                     10022773
748      996235     .......A.C......T..G....C......GGA.....T..                    996194
748      3116353    .......A.C...G..T..G.......T.T.G....T.......                  3116310
748      23951550   ...A...A.A......T..C...........GG....T...                     23951510
748      28226976   ......TA.....G..T.TG...........GGC.......                     28226936
748      20662052   .......G.....G..T..G...........GG...........ATT.A...T.T...G.  20662111
748      13539647   ................T.........AT...GGAA..........                 13539692
                                                          \                     
                                                          |                     
                                                          A
748      7821998    .......G.C.A.G..T..............GG........                     7821958
748      26187280   C....GC......G..T....T..C..T.......TC.....G.A.T.A.....        26187333
748      8843957    .........A.ACT..T..G...........GG........                     8843997
748      26066614   .......G.....G..T..GCA.....T...G...T.....                     26066574
748      26379572   .......A.C..C..CT..G...........GG.........                    26379531
748      22854938   ....A.T....C.GA.T...........A.TC.A............---.G.G.....TT  22854994
748      2932670    ......T......GA.TC.GGA.................T....AGT.AA..G.T...AT  2932729
748      24263858   .......G.C...G.CT..GC......TTG.G......G...                    24263817
748      18130628   .......A.....G..T..G...........GG...........                  18130671
748      10983488   .......A.C...G..T..G...........C............                  10983445
748      1216809    .......A.A..C...G..G.......T.T.GG...........                  1216852
748      24621611   ....A..G.CT.C...T..G.......T....G.......                      24621572
748      1256075    ....A..G.C..CGA.T..G...........GG...G.....                    1256034
748      1955797    C......GGT..CG..T..G...........G.......T....                  1955754
748      2065351    .....TT.......A.T..........T...GG...........                  2065308
748      2254477    .A.....G.C...G..T..G........TT.GG...........                  2254434
748      7687511    .......A.T.AG...T..G........T..G.C..........A.T.A...T.T...T.  7687452
748      1434441    .....T.G.C...G..C..G......AAG...G.....T..                     1434401
748      2257587    .T.....G.C.....GT..G.......T...GG......A....                  2257630
748      5471541    CA.....A.C..GGT....GC.......................A.T.AC..T.T...G.  5471600
748      5830110    ...A..TA.T.....AC.............G.G........                     5830150
748      10816175   ....T..A.C.....G...G............GA.T....                      10816136
748      11409031   .......A.CCA.G..T..G...........GGC..........                  11408988
748      13672029   ....ATT..T.ATGC.T....A....................                    13672070
748      16943115   ...A...A.C.T.G..T..G............GA........                    16943156
748      17159202   .......A.C......T.............GTG......T....                  17159245
748      22096185   ......T.........T.....TT....T..GCA.......A..                  22096142
748      8761063    .......A.C...GA.G..G...........GG........                     8761103
748      9439745    .......G.....G..T............T.GG...........A.T.A..AT.T...G.  9439686
748      18236033   ....T.TA.....G..C..G.......G.T..T....T...                     18235993
748      18945309   ..G...TTTA......T....A.G.....A.G.....                         18945273
748      28063270   .......A.T..GGA.T..GCC.........GG......T....AGT.A..AT.T...G.  28063329
748      769978     .......G.T...T..TG.............GG...........AGT.A...T.T...G.  769919
748      1578153    ......TG.TCA.G..T..G...........GTA..C..G....                  1578110
748      3215278    ......T....ATGT.G..GG....GT.T..G...T........                  3215235
748      27064038   .......AGC.T.G..TG.G.....C.T....GC........                    27064079
748      16084229   .......G.ACAGG..T..G...........GG..T.T......                  16084186
748      20534262   ....A.TA...TTGCCT..........T...GG...........                  20534219
748      8009109    ......GG.C.A....C..G.......GGT.GG......T....TGA.A..AT.T...G.  8009168
748      26994041   .............G..T..G.......T.T..G....T...AG.A.T.AA.AG.......  26993982
748      2914854    .......G.A..TG..T..G...........GG......                       2914816
748      23097698   .......G.C...T..T..G...........G.A..C..                       23097660
748      13773971   .......G.C...G..T....A..C..............                       13773933
748      19351172   ....A..A.C...GC.C..G...........GG......                       19351134
748      27705384   AC.....A.T..GGA.T..G.......A...GG...........ACT.A...T.T...G.  27705443
748      17566742   ..T....A.C...GA.T..G....C..G....T......                       17566780
748      25850893   ..G....T...AG...T..G..............G....                       25850855
748      11852530   .......G....CG.CTCGG....A..T.A.G.A..........A...              11852483
748      12210931   ....T..G.CTATG..T..C.......T...GG....T...                     12210971
748      12873811   .A..T..G.C...G..C..G...........GG......                       12873773
748      19632143   .......A.T.ATG..T..G............GA.....                       19632105
748      23913855   .......G.C...G..G..G..G.....TT.GG......                       23913893
748      24162059   .......T.T...T..T..T...........GGA..C.......AGT.AA..T.....TG  24162118
748      24203724   ..GA...G.C.A.G..T.TGG.....CT...GT.........                    24203683
748      2704677    ......-...CAG...T..............GG......G....AGT.A...T.....GT  2704619
748      2029188    ......T......G..T.TG...........GG.........                    2029229
748      4574871    ....T.T.....CTA.C..........T...GG........A..                  4574828
748      8041998    .......A....G...T..G...........GGA..........AGG.A...T.T...GT  8042057
748      5172603    .......G.A...G..T..T..T........GG...........A.G.A...          5172552
748      11313924   .......A.C..-G..T..G.......T...GG.C.........ATT.CA..T.T...GT  11313982
748      13295543   ......T...G.....T..GAC....A...T.GA........A.AG......          13295594
748      14058927   ..G.C..A.C...GA.T..G...........GG...........A.T.A...          14058978
748      19407588   .......A.C......T..G.....C.....G............AGG.A...T.T.G.G.  19407647
748      25461971   ....T.T.....GC..TG.G...........TG.....C..A..                  25462014
748      6045850    ....A.TT.....G..TT.G...........TG..T...T..G.TGT.A...T.....G.  6045909
                    \                                                           
                    |                                                           
                    CTAAGA
748      8665876      .....A.C...G..T..G..G.........G...........AGT.A...T.T...AA  8665933
748      13634022   .....ATAG....G.....T...A...T...GG....T...A..                  13633979
748      8749831    ...A...AGA...GACT..G.....C.T..G.G...G........                 8749787
748      25394237   .....T.A...AGG.GT..G..C................T....C.T.A...T.T...G.  25394178
748      26434896   C......A.A...G..T.TG...T.......GGA..........AG..A...          26434947
748      28085498   --.....A.C..-G..T..G....C......GG........TTCAGT.A...T.T...G.  28085442
748      2170464    .......A.T......T..G...........GGA........T..GT....           2170414
748      27226968   ....T.TG.....G..T..G.......T...TG........                     27226928
748      23898734   .A..A.TG...A....T..G.......G...GGA.....T....A.-----.T.....AT  23898788
748      8408306    ......TG.A...G..T....T.T.......C.....                         8408342
748      17107825   .........C....A.T..G......A.....G....                         17107861
748      21651278   .......G...AC...T..G...........G......C.....                  21651321
748      10233499   ............C...T.GG.C......T..TG.....C......TA...-AT.T...G.  10233557
748      12321568   .......A.C......T....A.....A...GG....                         12321532
748      3491112    -.....C.......A.C.GT....C..G....G....A.T..G.A.T.A...........  3491054
748      1847396    G......A.C......T..G.T....A.T..GG....                         1847360
748      12182451   ............CG..C..GC......TT.............G.AGT.A...G......   12182509
748      20135121   ......C......G..T......TG.AA..C.....T....AG.AGT........A.T..  20135059
                                                                     \          
                                                                     |          
                                                                   AAA
748      22613570   ........TA.T....T..G...T...T...GG......A..T.A....             22613522
748      24974993   ...A..T..A...GT.TG.G...........GG...........AGT......         24974941
748      1176241    ......C......G..T..G...A..A..T.GTA..T.......                  1176284
748      12481638   A..A...T.....G..T..G...........GG....                         12481602
748      19243719   ......T...G.....T..G..G.....TA.TG..T.....                     19243759
748      26784068   .A....T..TG..G.CCG...................AG.....                  26784025
748      22326620   ....A....T..TGA.T..............GG....                         22326584
748      25964099   ...A.A.A.C...G..T.GG.......T...GG.........                    25964140
748      1510367    ......T.......-.G..G.......T..TG.A..........AGT.A......A.A..  1510425
748      10083023   ...A...A.C.....GT..G............G......T.T....                10083068
748      1633972    .......GGC.A.......G...........GG............GT.T...T.T...G.  1633912
                                                            \                   
                                                            |                   
                                                            A
748      2189947    ....C.TA.AG.....T..............C..A..........                 2189991
748      10861578   .......A....GGT.TC.G...........GG.C.........                  10861535
748      17994159   CA.......C...GACT..G......T....G........                      17994198
748      25202187   -...T..A.C...G..T..G...........G......G.....AGT.....T.T...G.  25202129
748      19299826   ............C...G...G.T..A.T........G....AG...T..             19299874
748      23664680   ......C......G..T..G...T...TGA.....G......G..TT.A..AG..TGA..  23664620
                                                                \               
                                                                |               
                                                                G
748      22959867   .......TT.....A.TTGG...A...T...C.........A..AGG.A..CTT.....T  22959927
                     \                                                          
                     |                                                          
                     G
748      1228627    .......A.C.T.GA.T..G........T..GG...........                  1228584
748      10587623   .....TC...T..CA.T.......C..T...T..GTG.......                  10587580
748      8306330    --.T.G.G......T.T..G...A..C.....GA.....T....A.A.....T.T...G.  8306387
748      23418057   .....TT.TTT.G...T........C......G.....C...                    23418016
748      22733744   .......AG.......T......T.......G.....T......                  22733787
748      26869306   .......A.T....A.T..G...........TG...........                  26869263
748      11905902   .....TTG...A....T..G...........GG...........                  11905859
748      18635652   .......A.C....C.G..G........A..........T....                  18635609
748      25492528   .......A.C...G..T....T.........G............                  25492571
748      12493468   .......T.C...G..T..G...........GG...........                  12493511
748      22109877   .......G.C.AC...T....A.........G............                  22109834
748      28338803   .....T.G.C...G.C...G........T...T............                 28338759
748      2242218    .......G....C...T..G........T..GG...T.......                  2242261
748      3160411    C...A..A.C...G..T..G...........TC...........                  3160368
748      8418867    .....T.G...........G..GAA......G...T..C.....                  8418824
748      9304613    .......A.C.T....T...........A..GT...........                  9304570
748      9307342    ...AA.TG........C..G.C.........G............                  9307299
748      10216208   ...A..........A.G..G...T........GA.....                       10216170
748      11933424   ...A...G.C...GA.T..G.......T...G............                  11933381
748      13874162   ......TG.....T..T..G...........GG...........                  13874119
748      4599260    ....T..A.....GA.T..G...........CG...........                  4599303
748      8500387    CA.A..TG.....T..T..G...........G..C.........                  8500430
748      9529103    ......T......TC.T.GG.........TTTG..G........                  9529060
748      12000513   G.....C.....T...GTGT.......G...G...........                   12000471
748      12149918   .......GCC......T..G........TT.GT...........                  12149875
748      13936108   ....TT.A.C......T..............GG...........                  13936151
748      18271588   .......G.C.ATG..T..G.......G...G............                  18271631
748      21869951   ......TG........T..G.......TG..GG.....T.....AG..A...          21869900
748      22196361   .......A.C...G..T..G...........GG......T....                  22196404
748      22832211   .......A.C.A.G..G..G...T.......C...                           22832177
748      24573296   ....TTTG.....G..T..G...........GG...........                  24573339
748      25062386   ...A...G.T..TG.AT..G...........GG...........                  25062343
748      25444427   ...A...A.C...G..TT.G...........GGA..........                  25444384
748      3774910    .......A.C..GG..T..G........T..GG...........                  3774953
748      5178710    .....T.A.T.A.G..T..G.......T.T..T...........                  5178667
748      7049596    .......GGC...G..T..G...T.......GG...........                  7049553
748      9189591    .....T.G.T.A.G..T..............GG...........                  9189634
748      10349916   --..T..G.CT..G..T..GC...........G.........T.AGG.T...T.T...G.  10349973
748      15248882   ...A...G.T...G..T........CAT..CG............                  15248839
748      17938680   ....T.CAG.......T..G...........GCA..........                  17938723
748      21474520   ...T...G.C...G..T..G........T..GGA...T......                  21474563
748      22015285   ...TA..G.C...G..T..G......A....TG..T...T....                  22015328
748      26103454   ....A..A.C...G..T..G........T..GGC.TG.......                  26103497
748      1308913    ....A..AGC...G..G..G...........CG..............-T...T.T...GT  1308854
                                                                \               
                                                                |               
                                                                A
748      22584159   .....TTG...T.--....G............GAAA......G.A.AGAA..G....TT.  22584102
748      2554214    .........AG.....T..TCA..A......GG...........                  2554171
748      3181026    ......TG.C...G.CC..G...........G.....T......                  3181069
748      7127072    .....T.G.T..TG..T..G...T....T..GG...........                  7127029
748      15433304   ....A.T..T.A.GT.T.TG.......T....T.....T.....                  15433347
748      19871020   .A..A.TA.T......T..G...........GGA...T......                  19870977
748      20389923   .......T....T...T..G...T..AT.TGTG......T....                  20389966
748      23948536   .A....TG..T..G..T..C......AGT..GG...........                  23948493
748      24724271   .A....CT.....G.A.T...T.......TGTG..........                   24724313
748      24040037   --....TG.....GC.TC.G..........TGG...........ACT.A...C.TA..A.  24040094
748      95765      .......G.C.A.G..T..G...T...T.TGGG......A....                  95722
748      7131349    CT.....G.C...G..T..G...........GT....                         7131313
748      8710507    ...CA..A.C...G..C..G.......T....G...........                  8710464
748      9410739    .....A.GGC..G...G..G............G......A....                  9410696
748      9461941    ....A.C......G..T..G...T..AT...C.TC..T...T...                 9461985
748      11805777   ....AT.GGC.TGG..TG.G...........GG...........                  11805820
748      17239647   ...A.TTG........T..G.........G..T...........                  17239604
748      18751313   ...A...A.TT..GACT..G........T..GG...........                  18751270
748      19506425   ..G.AG.A.C.A.G..T..G...........GGA..........                  19506468
748      22035651                 ..T..G............G...............T...T.T...G.  22035599
                                                              \   \             
                                                              |   |             
                                                            CTA GTAT
748      26547935   ..GAA..T...A.G..T..G...........G.....A......                  26547978
748      27541558   .......A.C..TG..T..G...........G.........A..                  27541515
748      6803602    .AT.A.C...G..G..T....T....T.....G....T.AG...--..AA...TG..AT.  6803659
748      91936      ...........A.G..TT.G............G.........                    91895
748      2091367    .......G.T......T..G...........GG...........AGG.A...T.T...G.  2091427
                       \                                                        
                       |                                                        
                       A
748      3219551    .......A.T...G..T..G...........GG..........                   3219509
748      6359809    .A..T...........T..G.......T...GG......A...                   6359767
748      9132886    .......G.T......T..G....C.......G.....C..A...                 9132930
748      28437329   .......T........T..C.......T...GG....A.T....                  28437372
748      6053743    .......G.C.A.G..T..G......A.T..GG...........----A..A.G....G.  6053798
748      1149115    ...............AT..G......T....GG...C..A...                   1149157
748      8036219    .......G.T..G...T..G.................TT.....                  8036262
748      8078006    ......TG..G...A.T..G...........GG.C.........                  8078049
748      8204095    .....TCA.T......T........GA.....G.........                    8204136
748      10362475   ......C......G.AT..GG.....C..T.C.A.....G....                  10362518
748      8923651    .......GCT...G..T..G...T.......TGAC.........                  8923694
748      16245257   ......T..C..CG..CC.C.........T.G............                  16245300
748      24483107   .......A.C...G..T..G....C..AA..GG.A.........                  24483150
748      25730662   .A..A........GC.TG.G...........GG......A...                   25730704
748      2194704    .......G.TG...A.T..G...........GG...........                  2194747
748      8249258    AA.....T.C.A.G..T..G............G...........                  8249215
748      9315351    ....A.TA...AGG..T.CG...........GG...........                  9315308
748      10293912   C......G.C......T..G.....CAT...GG.....C....                   10293954
748      23393844   ......TA....CT..T.C........A...G...TG......                   23393886
748      93591      G...A.C......G..TG.G...T.........C........G..                 93635
748      2278423    .....TTG..G..GA.T..GG.......TT..CT..........                  2278380
748      8419043    ......C.....C...G....T.T..C..TG....T...T...                   8419001
748      10627056   .A.AC.C.......AG.....C..C.T.....G...........                  10627013
748      18997049   ......C......GCA...G.A...GATAT..G...........                  18997006
748      3887939      .....A.C...G..T..G...........GG..........CAGT.A...T.T...G.  3887882
748      961814     .A.....A.T..GG..TG.............GG..A........                  961857
748      1831986    CA.A...G.C...GA.G..G........T..GG...........                  1831943
748      7442830    ......T.....C...TT.G......AT....G..T.T.T....                  7442873
748      11089654   ...A..CTT......GG....C...........A.T...G..T..                 11089610
748      21120763   ......TTG..A.G..T......G.CA.T..TG..........                   21120721
748      23601638   ...TA.C....C.G..T.C..A..........GT.....G..                    23601597
748      27604382   .......AT.GA.G..T...........AT.GGA.........                   27604340
748      28495937   ...A.A.A.C.A.GA.G..G...T.......GG....T.....                   28495979
748      1165213    .............G..T..............GG.........                    1165254
748      5821461    .......G.C...G..T..GC..........G..............                5821416
748      12598813   ................T..............GT....A..T...                  12598770
748      19292187   .A.....G.C......T...............G....TC.....                  19292230
748      20364306   .......A.C...GT....G...........GG....T.......                 20364262
748      566714     ......T.T....G..C..........T....G..G.....A..                  566671
748      10199064   .......G.C..G...C..G.......T..C.G.C.......                    10199023
748      12404213   ....A.TA.....G..T..............TGA....C...                    12404254
748      2362523    ......T.T....GA.G.C...T........TG............-T.A.C.T.......  2362462
                                                               \                
                                                               |                
                                                             CAG
748      99053      ....A.C......GT.T..G.......T....G....T.A...                   99011
748      8571417    .............T..T..G...T..................G.AG..A...G.....TT  8571358
748      17949034   ......T..A...T..T....A.T...T...TG......T..                    17949075
748      23214865   ..T...G....C.GA.G..G......AT..........T...                    23214906
748      24964828   .......A.C..GGT....GA......T...GGA...........                 24964872
748      26091944   .......A.C...G.C...G...........GGA..TT......                  26091901
748      25271624   ......TG.....GA.T..G....C.A.....G..A...A....--------..T...TT  25271573
748      4704265    ...-...A.C...G..T..GCA.........GG.........G.AGT.A...T.T...G.  4704323
748      6331234    .....G.A.TG...C.T............TG.G......A..                    6331193
748      6629334        ...A.C......C..............GG.........T.AGT.AT..T.T...G.  6629389
748      7545800    ....A.TG...A....T..GA..........GC....T......                  7545757
748      8311500    .......A.C..TG..T.GG...........GG...........                  8311543
748      10659603   .....A.A.CT.-G..T..G...........GG........AG.AGT.T...T.T...AT  10659545
748      11096738   ......T.........T..GG...C..T...CG....A....                    11096697
748      13158669   CA.....A.TT.TG..T..GA...........G.........                    13158628
748      13717502   .....TCT.....GAAC..G...T........GTG......A...GT.A.G.G....A..  13717564
                                                               \                
                                                               |                
                                                             TAG
748      19803115   .......G.A..C...T..GG.G...A....GG......T....                  19803158
748      22390473   .A..TT.G.C......T..G...........C..........                    22390514
748      24938967   .......G.C...G..T.....G....T.T..G.........                    24938926
748      1590487    .....T.A.TG.GG..T..G........T...G...........                  1590530
748      3276435    .A..A..A.CC..GA.T..G.......T...GG.........                    3276476
748      8120205    .C.....G.C..TG..T..G...........GG...........                  8120248
748      11392267   ...AC..G.C....T.T..G.....G.....GG...........                  11392224
748      12212002   ......T.G..A..T.TC.GCA............CT.....A...                 12212046
748      12785926   .......T.....GA.T..............GG.....T.....                  12785883
748      23707456   ......TGG..TCGA.TC.........TT..GT......T....-.T.A...C.T...G.  23707398
748      2770322    ...A...A.C.CGG..TG.G...........GG..G......                    2770281
748      6076400    .....G.GGC.T....T..G.....G..T...G.........                    6076359
748      11166945   .......GTC...G.CTGGG...........GG.........                    11166904
748      4035014    .......A...-.G..T..G...........GG...........AGT.A...T.C...G.  4034956
748      2439620    .......A.C..-..CT..G...........GG....T......AGA.A...T.T...G.  2439678
748      1972674    .......G.C......T..G...........GG...........                  1972631
748      26786457   .......G.C..CT..T..G............G........C..----A...T.T...A.  26786402
748      10775767   .......A.C..-G.CT..G...........G............AGT.A...T.T.G.A.  10775825
748      27657567   .......A.C..-G..C.GG...........GG.........A.AGT.A...T.T...G.  27657625
748      7019630    ..............A.T......T..T..TC.G.C.......T.....---..GG...G.  7019689
                                                              \                 
                                                              |                 
                                                            GCA
748      10279617   .......AGC...G..T..............G............                  10279660
748      11234061   ..............A.T..G.....G.T...CT......T....                  11234018
748      14038467   C......A.T......T.T.............G......-....                  14038425
748      22177005   .....T.G.C...GC.T..G.A..........G........                     22177045
748      24794977   .......T.C..C...T..............GG...........                  24795025
                                                       \                        
                                                       |                        
                                                   TGCAC
748      7045277    .............G.AC..G.AT....T....G..G...A....                  7045234
748      14600804   .....T.G.C......TT.G.........T.G............                  14600847
748      22118850   ....A..G.C......T..G...........GG........                     22118890
748      22144547   ......T.....TG............T.T..G.T.....T....----A...T.....GT  22144492
748      22988111   .............G..T..............GT..TGA......                  22988068
748      2048337    .......A.C......T..GG...........GA.......                     2048297
748      7726859    .............G..TG.G.A.A.........A........                    7726900
748      8146880    .T...TC......G..T......T..T.....G..........                   8146838
748      13732657   ..G....G.T......T..G...........GG....T...                     13732617
748      19754132   .......G.T...T..T..G......A....GG....T....                    19754091
748      3702160    ...A...A.ACA.G..T..G..........GGG...........----A...T.T...G.  3702215
748      12496807   ......C.......A.T..G...T...T.T..GC.G......-...---A...T....G.  12496752
748      18081753   A...ATC....A.GC.T..G...T........G.....CT..A...A.A.-.T....A.T  18081812
                                                                \               
                                                                |               
                                                                A
748      1724146    .A....TG...A.G..T..G...T..A.....G.C....                       1724108
748      2860381    C.....C...CT.G.A......T....ATG.....T......                    2860340
748      3254748    ........GC..GGT.T..G...........GG......G....                  3254705
748      8517990    .......GGTG...T...GG.A....A.T...............AGT.AA..T.TA..A.  8517930
                                 \                                              
                                 |                                              
                                 C
748      9249290    ......T.T....G.GT..G...........C....C..A..                    9249249
748      12928707   ......TG.A...G..T..G.....AC....GG....T...                     12928747
748      14438598   ...T..C..A...GA.T..GA....G.T.A..............                  14438641
748      22110116   .T...ACA.....GT.T.C.A..........G..........                    22110157
748      23112042   .......A.C.AGGT...TG...........GG......T....                  23112085
748      23939615   ......CA.....GA.T..G......AT...GG.........                    23939656
748      25281365   .A....T......GT.T..G..G...A....TG...........                  25281408
748      25708997   AA..T..GCA..--..T..TA..........TG...........AGT.A...T..C..GT  25709054
748      6991260    ...........A....T....T.....T....GT.....T..                    6991219
748      8691474    .....TTA.....GT.T..G......A....GG..G.T......                  8691431
748      10710854   .A....T...GA..T.TT.G.......T...TG........                     10710814
748      11877269   ......C...G.C..GT........CA..A..G..T......G...                11877314
748      16090318   .....A.G.C...G..T..G............                              16090287
748      19803588   ....A.TG.....GC.T.GG...........GG....T...                     19803548
748      19911127   ......C.......A.TG.C...T..A..A.GGA..T.....                    19911086
748      20551496   ...........A..T.T.TG......A.T..G.........                     20551456
748      22573283   .......GGC..C...T..G.....C.T....                              22573252
748      27015469   .A..A.TG..G.TGT.T..G...........G...T.....-A...T.A...T.T...G.  27015410
                                                                  \             
                                                                  |             
                                                                  G
748      19379703   .....TTG.T...G..T..G.......T...GG..T.......                   19379745
748      1484081    ......CT.TG.C..GG............AG.G.........                    1484122
748      2923463    .....TCA.A....TGG..G.....C.....GT...C..G..                    2923422
748      8650244    A...CT.G.A...TA.T...........T...                              8650213
748      12043004   .A..AAT.....G.T.T..T.A.......A.T.........                     12043044
748      16185570   ...A...G.C...GA.T..G..........TGG....T...                     16185530
748      20274047   G...A.C......GA.T.TG...T........GA.....T....                  20274004
748      20942172   ......CT..G.GG..G....A.T..AT.T..GA..........                  20942215
748      22025034   A..A..C.....T..CT......T...T...GG.A..T..C...                  22024991
748      25026423   .....GT.CA..C..G..C.C.G...C....TG....A.G......                25026378
748      12964674   .......G...........G.....................T..                  12964717
748      27743251   ................T....TG....T................                  27743294
748      832231     .......A.C....C.T..G...........                               832261
748      2886647    ......TT.....T..T..G.....C..T...G.........                    2886606
748      21728788   ......C..C...T..T..C.........A..G......AG...A.A...---..A....  21728729
                                                              \                 
                                                              |                 
                                                            ATA
748      4728576    ......TG.A...G..T..G...........G.........A..                  4728533
748      9842836    .......G.C...G..T..GC..........G..........                    9842877
748      2364886    .......A.C...-..C..G...........GG...........AGT.A...T.TA..G.  2364944
748      6654504    ........CA.A.GA.T......T.......GGT..........                  6654461
748      8426873    .......A.C..GG..T..G...........GGC..........                  8426916
748      9093258    ......TG...AC...T..G...........                               9093228
748      11051482   .......A.C......T..G...A.......                               11051452
748      21816260   ......C.........T..TG.....A..T..GT........                    21816219
748      23681174   ......C..T...GT.T.TG............G.........                    23681133
748      25980212   .......A.C.-.G..T.....T........C........T....GT.AA..T.T...GT  25980154
748      1345040    ....A..A.C..--..T..G...........GGA..C.......AGT.C...T.T...A.  1344983
748      1718812    ....T.TG..T...A.T..GG.....A.....G...........                  1718855
748      6561973    .......G.C...CA.T..............                               6561943
748      7490447    .......A.C.AGG..T....T....T....G............                  7490490
748      7946298    ..............AAT..GG......T...T..C.......                    7946339
748      8366930    .......A.TTTCG..T..G..C........GG..........                   8366888
748      9485714    ....T.T......G..T...........T.C..TA.....                      9485753
748      9981364    .......A.C...G..T..G.....CA....GG...........                  9981321
748      13610429   .......G.C....ACT............T..G.......                      13610468
748      27147682   ...A..CT..G...A.G..G.......T.T..G.C.....G.G..TA.AA..G.......  27147622
                                                                \               
                                                                |               
                                                                G
748      10682322   ......C....A.GT.T.GG.A....A.....TA.....G..G.-.TTA........AT.  10682264
748      13301170   ....T.T........CT..G......T....TGA...TC......                 13301214
748      663439     ..G...CT...A.G..T..G...........                               663469
748      4692512    .......G.C...G..T..G...........CGA......                      4692473
748      6701328    .......A.C...G..C..G...........                               6701358
748      6902210    ......C...G...T.T..GG.....CTT.....C......                     6902170
748      8577187    .......G.C.A.G..TG.G...........                               8577157
748      9921963    ........T..A....T..............GG....T...A.CA.....A.T.....GT  9922022
748      10350377   ....--.......G.CT....A.......TGGGA........G.A.T.AA..T.TA..G.  10350320
748      12543749   .A.....A..G.C.T.T..G............G...G.....                    12543708
748      15886228   ...A.A.G.C....A.T..G.T......A...........T...                  15886271
748      21004738   .A.....A.C..G-..T..G.......T...GG...........AGT.A...T.T...G.  21004796
748      21798752   .AG..........G..C..G...T.CA.....CA.....T....                  21798709
748      3540478    .......AGC......T.TG...........                               3540448
748      5786986    .......AGC..C...C.TG.A.......T.GG...........                  5786943
748      8650787    ...A.TC.........C..GGA.T...T...G...........                   8650829
748      9347972    ......TG....GGT.T.......A.A....                               9348002
748      23508991   ....--...A.CG...G..G...........GG........A..AGT.A...T.T...G.  23508934
748      28087589   ......C......G.......ATTC.......G...........                  28087632
748      251956     .A.......C..--..T..G...T.......GG...........AGT.A...T.T...G.  251899
748      6686304    ......CA..G..TA.C.CG.AG.C......GGC........-G..---.........    6686251
748      12625929   ....A..AGC.A.G..G..G..............A....                       12625969
                                                   \                            
                                                   |                            
                                                  GG
748      21102634   ......C.....C...T..G...............G...G..T..TA.A..ACA......  21102694
                                                             \                  
                                                             |                  
                                                             G
748      298554     ......T....A....C...........T..G.......T....                  298597
748      21012088   ...........A.GA.T..G...................T...                   21012130
748      28308645   ......C......G..T......T.....T...........                     28308685
748      2186679    .........A..GG..T..G...........G............AGT.A...T.T.....  2186740
                           \                                                    
                           |                                                    
                          AA
748      23867544   .......G.C....T.T..G...........GG...........                  23867501
748      794219     .............G..T.TG...T.......GG.....C.....                  794262
748      10658915   .......G.CG..G..T..............GG...........                  10658872
748      11346120   .......A.C...G..G..G..........C.G...........                  11346077
748      26178080   .....TC........CT......T.......GG...........                  26178123
748      1631118    .......G.T...GA.T..............GG...........                  1631161
748      4042501    .......G...A.G..TC.G...........GG......                       4042463
748      6140971    ......TG....GG..T..G...........TG...........                  6140928
748      6557502    ......TA...TCT..G..G.......T..T..........                     6557462
748      8282289    C....--....C..A.T..G...........GGA..........AGG.AA..T.T...G.  8282346
748      8890388    ...........A....T..G.A.......T.GG......T....                  8890431
748      14177063   .....TT.........TG........A......ACT........                  14177020
748      19277545   .....TC..C....A....G....A.......G.........                    19277586
748      20939738   .......A.C..GGA.T............T..G.........                    20939697
748      23173962   ..............A.T..G............G......                       23174000
748      24088293   .......AGA......G..G...T...T....G...........                  24088336
748      6218360    ......C..T...G..CT..G...........G......G..-.....              6218406
748      8985375    ....A.CG.C...G..T..G...........G......C.....                  8985418
748      10414755   .......GGC..TG..T..G...........G............                  10414798
748      359713     .......T.C....A.T..............GG..T....T...                  359756
748      4660620    ......TGG...TG..T............T.G.A...........                 4660576
748      4825319    ......T......G.G...G......CTA..GG..........                   4825277
748      11146306   .......AGC...G..T..G...T...T...G......C.....                  11146349
748      12537798   ....T.CTT....T..G..G.A..........G.....C...                    12537839
748      12750544   ......T.......A.T.C..AC........TG.........                    12750503
748      13480480   .......GGC...G..T......T..T....GG...........                  13480523
748      18986238   .......G.T......C..G...........                               18986208
748      19759145   ......TG..G.....T..G........T..GG..T........                  19759188
748      20722984   ......C......G.CT....T.T....T..G............                  20723027
748      1175673    ......T......TA.T..G....C......GG...........                  1175630
748      1836268    ....AG.G.C...G..T..G............G...........                  1836311
748      2365708    .......G.T...G..T..G...........GG...........                  2365751
748      6590064    .......A.C...GA.T.........A.T..G............                  6590021
748      19663761   ......TG.....G..GC.GG.....T....GG...........                  19663718
748      20263255   C.....T.C..T....C..TA.......T............---.......A....G.A.  20263314
                                                                     \          
                                                                     |          
                                                                   TAA
748      24065744   .......G.....G..T..G...T.A.....G.A...T..T...                  24065701
748      24143654   .............CA.T....A.........GG...C...G...                  24143697
748      26802635   .............GT.T....T.A........G......A..                    26802594
748      27149099   ....A..A.C...G..T..G.......G...GG....T......                  27149056
748      671798     ...A...A.C.AGG..T..G........T..G............                  671755
748      762908     ......T......G..T.CT.TGA...T....GA........                    762949
748      2858095    .......T.CC..G..T......G...T...G..A.....                      2858056
748      3450110    .....T.G.T.A..T.T..C......C....GGA.....A....                  3450153
748      4912812    ....A.GG..G..G..T.GGC..........GG.C.....                      4912851
748      6622898    ......C..AG..CA.T....A......TG..G...T..A..                    6622857
748      8223679    ...A...G.....GA.T..G.......A...........T....                  8223636
748      8241631    ....A..A...C.TA.T..G............GA..C..A......                8241586
748      8427162    ..G...T.T....GA.G.GG...........GG......                       8427124
748      10082842   ......TA.C...G..T..G.A.....T....T........                     10082882
748      14096915   ....AT......TGT.T..G........TT..G.........                    14096874
748      16611384   ...T...G.C......T.TG......A.T..GG....T.G.....                 16611340
748      16785975   ....A.TG.....G..T..G...........GG...........                  16786018
748      19546442   ....C.T...G.G.T.TT......A.A.T..G..........                    19546483
748      21543916   .C..T..G.C...G..TG.G...........GG......T....                  21543959
748      22412028   .A...A.......GA.G...CA...G...TG.G......G..                    22412069
748      22887372   ...A.TC..T.A....T.........AG....G...........                  22887329
748      23220141   .A..T.T..C......C..G........TA..G...C..                       23220103
748      23845736   ......C.......A.GTC.A...C.....C..A.....A.A...                 23845780
748      26365243   ....A.TG.C...G..T..GA..........G..G....                       26365281
748      27457001   .AT...C.........T.C........TA..TGT.....T....                  27457044
748      2988807    .C....CT.....GA.T..G...........G...TGA......                  2988764
748      22157371   .A..A.TG.....G.....G...A..T...--...........                   22157411
748      1650488    .......GGC...G..TG.T...........GGA..........                  1650445
748      7927180    ..G.T.TG....TG.CT..G.A.T.................                     7927220
748      9118437    .......G.CG..GC.G..GC.......T..G...TGT......                  9118394
748      9830034    ...........T.GT.TT...AC..CC.A...G........                     9830074
748      14734111   ...A...G.C.T..A.T...........T..                               14734081
748      23942019     .....A.T...G..TT.G...T........G...........AG..A...T.T...G.  23942076
748      25090834   ....T.T..AG.....T..GA.G......TG.T....T...                     25090874
748      25749546   .........C...G..G......T.CTT...GG.....C.....                  25749503
748      4146474    G.....C....T..AGT..G..GTA..G....G.........GA.T..-...G......T  4146415
                                                             \                  
                                                             |                  
                                                             G
748      11179275   ...A..C.TA.AGG..C......AC........T.............               11179228
                                                              \                 
                                                              |                 
                                                              A
748      6645926    ......C...G..G.....G.A.............A......                    6645885
748      11855016   ......C....AT..GG......................G..                    11854975
748      26375326   ......C......G.G..G.........................                  26375369
748      115844     .......-..CAGG..T..G...........GG.........TGA.T.T...T.T...GT  115786
748      1978651    .......A.C..G.-.T.........A.....G..G..G.....AGG.A..TT..A..G.  1978593
748      5535780    .....--.T.G..G..T..G...........GG...C....A..ACT.A...G.T...G.  5535723
748      6806855    ......C...G...A.T..G...........GG........                     6806895
748      20144425   ......C.........T.....G....T.............                     20144385
748      23999317   ....A.C......GA.T..........T.T..G.......                      23999356
748      4094       ..G....A.T...G..T...............G....TG.....                  4051
748      1138347    CA.........A.G..T..G..........TG...........                   1138389
748      6412160    .............G..T..G.A.T.....                                 6412188
748      8031133    ...........A....T....A.T....T......GC.....                    8031174
748      10118750   .........C...G..T......T.......G......                        10118787
748      11448167   ....AA.G.C.....CT...............G....T...T..                  11448124
748      15572901   G......G....C...T.........T....GG...........                  15572858
748      17867149   ......C.......A.T..G.......TT..........A..                    17867190
748      19258544   ......T......GC.T....T.........GTA.....T....                  19258501
748      21210882   ......C.CA.A....T..G............G.....T...                    21210923
748      26161255   .......-.AT.GG..T..G...........G......C...G.AGT.A...C.T...G.  26161313
748      27109413   .....--......G..TC.G.......T....G...........ACT.A..AT.T...G.  27109470
748      3309351    .....--......G..T.....C.....T..GGA..........AGT.A..CT.T...G.  3309408
748      13566613   .......-..CA.G..T..G...........GG.........T.AGT.A...T.T...G.  13566555
748      22571692   .......-.AT.GG..G............T.GG...C.......AGT.A...T.T...A.  22571634
748      4178780    .......-.ACC.T..T..G...........GG......T....AGT.A..AT.T...G.  4178722
748      10644570   .......GCC.A.G..T..G...........GG....T......                  10644527
748      7863510    ...........A..AGT..G...T....T...G......                       7863548
748      8002930    .A....TG...A.CA.T..............GGT.........                   8002972
748      8333279    .......-.AT..G..T..G............GA.....G....AGT.A..AT.T...A.  8333337
748      8551814    ......T.....TG..G.....C..G.T...                               8551784
748      10216895   .......G....C...T............T.GG..T........                  10216938
748      10522384   .......G.T...GA.T..G..C........GG.....T.....                  10522427
748      11789200   .......AGC...G..T..G...........GGT..........                  11789243
748      12292337   ......C...G..G..T..GG..A....A...G....T....                    12292378
748      13625572   ......C......GCCT..........G...G.....TT.....----A..AT.....A.  13625517
748      18797999   .......A.C..GGT................GG......A....                  18797956
748      20523904   ....AT...C...G..T..G..G..G...T...........---....-..C...A.TT.  20523959
748      21540354   ....A.T.......A.T..............TG....T.....                   21540396
748      22690309   ....A.TA..T..G.AG.....................C..                     22690349
748      23313010   .......A.C.A....T..G...T.......GG......                       23313048
748      1861610    .......-.AT.GG..T..G...........GG......T....AGT.A...T.T...G.  1861668
748      5378697    .......-..CAGG..T..G......C.T..GG.C.........AG..A..AT.T...G.  5378639
748      6228885    .......-..CAGG..T..G...T.......GG.C......A..AGT.A...T.T...G.  6228827
748      6600342    ....A.C..AG.T...C..G....A.T..........                         6600306
748      7841546    ...........T..T.TC.G......T.....G........A..AGA..A..T.....T.  7841606
                                                    \                           
                                                    |                           
                                                    G
748      8226903    .......T.C...G..T..G............G...G..T.T...TT.A...T.T...G.  8226843
                                                                \               
                                                                |               
                                                                A
748      10154449   ......C...G..G..C..G.T.T...TT...G........                     10154489
748      17389040   .......A.C..GG..T..G........T...G...........                  17389083
748      17726216   .....ATT.....GA.T..G.TG....................                   17726174
748      20274432   ......TG.....G..T..G.A.....T...TG........A..--...T..C...      20274379
748      22338123   AT....C.........TC.G.C.T........G.........                    22338082
748      24808489   ......C...GA.T.AC..G.......A.T..G.....C..                     24808449
748      27021800   .A..T........GC.T..G.......T...GGA..........                  27021843
748      2873563    .......-.AT.GG..T..GG..........GG.......T...AGT.A...T.T..AA.  2873505
748      5950869    .......-..T.GG..G..G...........GG.....G.....CGT.A...T.T...A.  5950811
748      6316200    .......-.AT.GG..T..G.A....T....GG..........CAGT.A...T.T...AT  6316142
748      11077559   .....T.A....GG.CT..G...........TG....T......A.T.A...T.T...G.  11077496
                            \                                                   
                            |                                                   
                         TTTG
748      28285119   .........C...G..T.GG.......TT..GG..........                   28285161
748      3279157    .......-.AC.GG..G..G......AT...GG..TG.......AGG.A...T.T...G.  3279099
748      14227420   ...A..C......CA.C..G.................-TG..-..G..A.....--....  14227365
748      19194850   ......T.T....GA.T..G...........C..G....T....                  19194807
748      19910585   .......-.ACC.G..T.GG.........ATGG....G......AGT.A...TGT...G.  19910527
748      6130568    ...C...G.T...G..T..G............G....TG.....                  6130525
748      7805552    .......-GC......T..G.......TA..GG....A...A...GT.AA..T.T..AG.  7805610
748      8606341    ......TG.....CCCT..G............G...........                  8606298
748      8611471    C..........A.G.CC....T.....T....GA.....G..A.AGT.AA..G....CAG  8611408
                                        \                                       
                                        |                                       
                                     TAGT
748      11894228   .......A.A.A.G.CT..G..........TGG........A..                  11894271
748      13879570   A..TA.T......TA.T..G...........C.......T....                  13879613
748      16113084   .CT.A.TG.C...G..T..G...........GG...........                  16113041
748      20110998   ....A..G.C...G..T..G.T.......T.GG....T.G....                  20111041
748      21101841   .......-..CTGG.AT..G....C....T.GG...........A.T.A..AT.T...G.  21101783
748      25748655   .......G.C.A.G..T...........A..GG....TC.....                  25748698
748      26238739   ...........A.G..T..GA..T.......GGA..........                  26238782
748      28180968   .A.....G.C...G..T..G............GA...T.T...                   28180926
748      19535582   ....T.CT...ATGA.T........CAA....G...........                  19535625
748      2089136            ........T...G...........G......T....AGT.A...T.T.T.G.  2089187
748      4658865    .....A..GC.A.GC.T.GG........T...G......                       4658903
748      9758313    ..G.A.TG...A....T..TG......T....G.....C.T...                  9758356
748      10248504   ......C..A...G..T..G.A....TAT...G........                     10248544
748      11175769   .....T.AGC...G.C.G.G.........A.GG......T...                   11175727
748      11452471   .......G.T..TG..T..G...T...TT..GG...........                  11452514
748      17242107   ......C......G..G.TG.T.T.CA.....GA........                    17242148
748      19703216   .....ATA.A.....GT.GG...........GG....T.....                   19703258
748      20944787   .......A.C......T..G..C...A.AT..G......                       20944749
748      22016505   C......G.T.A.G..G..G...........GG...........                  22016462
748      23143569   .....TTT.......GT..G.C.T...A.T...A........                    23143610
748      25208707   ....A.C..A...G..T..G...A...A..............                    25208666
748      25446141   ....A.C...GATG..T..G.T.T..A.....G......                       25446103
748      26191092   .......T...A.GA.T.GG......T..                                 26191120
748      22957845   ......T..C.A....G....A..........G........                     22957805
748      5948181    .......-..T.G...T..G............G...T....A.C.GT.A...T.T...G.  5948123
748      1554900    .....T.--..AT...T..G.....................AA.T.T......T...A.T  1554957
748      23105288   .......A.C......T..............GG......T..                    23105329
748      26746857   ......C.........T.C............TG.......T...                  26746814
748      9312075    ....C.T........G...G.........TG...C.........                  9312118
748      26989216   ................T..G...T....T..T.....                         26989180
748      1775244    ......C.....CCAGG..G.A.....T........C....--A..-.C...GA......  1775188
748      4434027    .......G.C...G..C..G...........G............                  4433984
748      13835292   .A.....-...............T......T.GA..........TGT.A..AG..C.A.T  13835233
                        \                                                       
                        |                                                       
                        A
748      24221586   .......G.C...G..G..G...........G.T.....T....                  24221543
748      10136763   .......A.C...G..T..G...........GG.........----..A...T.T...G.  10136708
748      10180575   .......A.C...G.CT..............GGA..........AGT.A...T.T...A.  10180638
                                                \                               
                                                |                               
                                             CCTG
748      12445169   ..G...T........CT..G.....-.T...............                   12445128
748      2327159    ....A..AGC...G..T..G...........GG......A....                  2327202
748      6167493    ....A.CTCA.........G.......T....G....TG...G.AGT.A.....T..AGT  6167433
                                                              \                 
                                                              |                 
                                                              T
748      20384622   .......A...........G......TT.T..G..TG........                 20384666
748      28059689   ......C...G.....T..G...T........G......                       28059727
748      17653151   CA.....A.C...G..T..C...........TG.C....A.A..AG..A...T.T...G.  17653211
                              \                                                 
                              |                                                 
                              C
748      14465159   .......G.C...G.AT..............G..........                    14465118
748      19746643   ....TACA.....G..T..G............G....T......                  19746686
748      20859085   A..A..C...T.....T......T...G.......AG.....                    20859126
748      22131574   ....T.C.........G..GA......T....G...........                  22131531
748      23633729   .......A.C...G..T..G......C.....                              23633760
748      24868321   ....A.C...T..G..T...............G....T....                    24868280
748      25331246   .......G.C...G..T..GA..T.......GGA.....T....                  25331203
748      26464077   .....TC........CTGT........TA..G........T...                  26464034
748      17782675   ....A..G.C.AC.A.T......................T..G.A.TT....T.T...G.  17782615
                                                                     \          
                                                                     |          
                                                                     A
748      2188587    GA..........G...T.........TTT..GG........                     2188547
748      3395462    .............GT....G.A..A..TA............                     3395502
748      6142756    .......A.C...GA.T..G...T......G.G...........                  6142799
748      6268340    CA.....G.C...G..T.GG...........GG...........                  6268383
748      6389715    ....A..G.C...G..T..G..C....                                   6389741
748      6794710    .CT.A..A.C..GG..T..........T....G...........                  6794753
748      7224741    ..G...T......G.CT.........TT.......T..C...                    7224700
748      8628518    ......CTG....G.CT...........T..GCA.....T....                  8628561
748      11103020   .......AGC...G..T......T...T...GG............                 11103064
748      11544902   .......AGC...G.GT..G.........TGG.....                         11544938
748      21432361   .......AGC...G.GT..GG..........GG.........                    21432402
748      3356601    .T..A.T......G..T....A......T................TT...A.-.......  3356660
                                                                \               
                                                                |               
                                                                A
748      11299908   .--A..TG.......CT....A.........GG.........T.A.T.TA..T.T...G.  11299851
748      27010023   A.CA..C................T..A.T.T.T..T...TG...A.G.AA..C.G.....  27010084
                                \                                               
                                |                                               
                               AG
748      566483     .......-.AC.G...T..G..G.....T..GG........A..AGT.A...T.T...GT  566425
748      4443333        ...A.....G..T..............GG...........AGT.A...T.T...G.  4443278
748      20519982   .A..T.TG........T..G...T.......GG....TT....                   20520024
748      2427919    ......CA.A..C...T.GC......C.T...G.......                      2427958
748      2498887    .......T.....G..T..T..T...ATG..C.C....TG....                  2498930
748      2512972    .....TC..A...GTG.......G..ATTT.TG.....-------.......G..A....  2513024
748      3038474    ...A...A.TT.....T..G...........GGA.........                   3038516
748      6060413    ....A.C.CA...G..T.....T....T....G.A....                       6060451
748      10010252   .......GGC...G..T..G...T.....                                 10010224
748      12261597   CA...TT....A....G.GG..............C......                     12261637
748      12266287   .......A.C...G..T..G...........GG....                         12266323
748      18304373   ......T....A....T...G..T.GA.T..TT.........                    18304332
748      24757978   .......G..G.TG..T..G...........GG...........AGG.A...T.T...G.  24757918
                             \                                                  
                             |                                                  
                             C
748      26991572   .......A.C..GGT.T..G...T...T...GG...........                  26991529
748      27010188   ......C...........C........T....G........                     27010228
748      2689119    ......C.G.T..G..T..G.........A..G........TA.----A.........GT  2689060
                                                                         \      
                                                                         |      
                                                                      GCAC
748      3184858    .....TC.........G....C......TT..G......                       3184820
748      8902913    ......CA........T......T..A.T...G........                     8902873
748      11582593   ......T.........TC.............TG..........                   11582551
748      21671796   ...AA.........A.T..............GG....                         21671832
748      24504787   .......G.C...G..TG.G...........GG........                     24504827
748      24761937   .C....TG.....G..T..........A...                               24761907
748      25333089   ....ATT...G.....T.......C..........T...                       25333051
748      26215033   .....TG...GA...........TC..T....G.....                        26215070
748      6563973    ......T.....T..AC.G............GG.....                        6563936
748      10881054   .....T.----..C.....G...........C.......T.T..AGT.A..AT.T...T.  10881109
748      12309101   ...........A..T.T..G.T.T..A....G.......                       12309063
748      13305542   ...A.T.T.....G.AT..T...T...............                       13305504
748      25260617   .A..A.CA.A...G..G..G...T........G.........                    25260576
748      28379777   .......A.T.T.G..T..G.......                                   28379803
748      9574696    .A....CT...A..C.T..G............C....T....                    9574737
748      2213735    .....-T.........T..G........TA.GGC........A.AG..A...T.TA..G.  2213794
                              \                                                 
                              |                                                 
                              C
748      3250427    ....T.T.........T.GC...T.......GT......A..                    3250386
748      3552382    .....----TT..G..G...G..T........CA.T........A.T.A.G.G.......  3552327
748      9582514    ......T..TG.....T........CAT....GA.....G..                    9582555
748      9817552    .....TC..C.A.G..C....A..A.......G......A...                   9817510
748      17833688   ....A......A.G.C..G..A.....T.....A......                      17833727
748      18543838   ....A..G.C.........G...........GG..T........                  18543795
748      20240885   .A.....A.C.A....T..GA..........GG...C....                     20240925
748      25568759   ......TTG....G.GG..G.......T...GG........                     25568719
748      26615724   .........A.T....T..G.......T...GG........                     26615684
748      26626751   .......A.T..G...T..G....C..T...GG...........                  26626794
748      1911302    ......T......G.G.G.GG....G...T.TG....                         1911266
748      3710750    ..G....GGC...G..T..G...........GG..........                   3710792
748      4724499    ....A.CTG..A....T..........A....G..A...                       4724537
748      9912816    .A.A.A..........T..............GG....T...A..                  9912773
748      10375384   ....T.T..T...G.C.....C..C...TTC..A......                      10375423
748      16762523   .........A.A.T.GG.....C...T......A.......A..                  16762566
748      23746702   .....GC.G..TTG..G..G........A.........                        23746665
748      25667497   C.....T.....TG..TG.GCA.......T.C..........                    25667456
748      25789743   .......A.C...G..T..G.......                                   25789769
748      27012206   ....A......CCCA.G..T.....G..T...G....                         27012242
748      27046484   ......C......GACT.G.............G....T......                  27046527
748      28254067   ......C....C.GA.G..GCA.............T......                    28254026
748      28359300   .......T.C..CG..T......T..A....GGA.......                     28359340
748      23429349             ...G..T..............GG...........AGT.A...T.TT..G.  23429300
748      24228623   .......A.C..--..T..G..G.....T..GG.......GT..AGT.A..CT.T...G.  24228680
748      26751395   ...A.TT..A...G..CGG.......T....GG..T..-.....AG..A..AT.T...A.  26751453
748      2331068    ..CA..C....A....T..GCTT............A......                    2331109
748      3978508    .......G.C.A.G..T.G....T.....T.GG......                       3978470
748      4219062    ....T.C.GC.A....T..GGA.....A.G..G.....                        4219099
748      8373278    ....C.TTTAG..G.AT..G.........T..G....                         8373242
748      10330734   ...A..CTG....CTA...G...T.....A..G.....                        10330771
748      13991615   ....CTT.........GG.G...T...T.....T...                         13991579
748      23285898   .......G.C.A.G..T..G...........G..A...C..                     23285858
748      25321179   ......C.GT.A....G..G...T.CA.....G.......                      25321218
748      25323106   ......TG.....G..T.C....T...                                   25323080
748      7548777    ....A..A.C......T..G.......-G...G.........                    7548737
748      25620576   ......T........GG....T.A............                          25620541
748      27991002   .......A.C...G.GT..G...T.......GG...........                  27991046
                                              \                                 
                                              |                                 
                                              T
748      25193447   .......A.C-..G..T..............GG..........CA.G.A...TTT...G.  25193505
748      1484263    .....TT.......A.C.G...G....G...GG.......                      1484302
748      1846562    ......C...G..G..T..GC.....C.................                  1846519
748      8329070    .A.....G.T......TC.............GGT.......                     8329030
748      8660483    ................G.GGCC..........G....G...                     8660443
748      9234206    ....A.C..C....T.T..G............G.........                    9234247
748      13013395   ......TG.....G..TG.G........T.....C....                       13013357
748      23124219   ....A...T..T....T..C...A.............                         23124183
748      23413584   ....AGG.......C.C..GC......G....G.....                        23413547
748      12213637   CA....T.....GG..T..G...........GG........                     12213597
748      21541559   ......C...G...A.-....A....T.T...G......T..G.-.GTA.CAT.T..AGT  21541502
748      67140      .......A.T...G.GG..C..C.....T..GG...........                  67097
748      2661541    .A....T......G.GG.T....T...G...T.........                     2661501
748      4596248    ...A..CTT....G..T..C....A................                     4596288
748      4600254    ......C......GA.T......T.C.T....T.........                    4600295
748      5951166    A......G.T..C...T..G...........GG....T......                  5951123
748      6566472    ......CA.AC...CCT....A...............                         6566508
748      10031965   ............CT..T......G..T....GG.....                        10031928
748      11183179   ......C.....G..GTT........AT....T....                         11183215
748      12508695   ......C......CA.T..G.....AAT..............                    12508736
748      12541433   .....TCGG....G.....G.....CA............                       12541395
748      17100170   ..G....A.C...GA.T..G............G....T......                  17100127
748      19228465   ......C..T...GA.G..G.....AAG....G....                         19228501
748      20507184   ......C......G..GTT...C....A...........                       20507146
748      26675696   ...AA...---.GG..T..T...........GG.....C.....C.TTA..CT.T...G.  26675752
748      19199003   CA.....A.......A.G..--...A.-....GA....TA....CTT.A...G...TA.T  19199061
                         \                                                      
                         |                                                      
                        CC
748      21272956   CA...TT...----.G.G.C.......T....G..T..CT.CG.....AA.AT.....G.  21272901
748      1219088    .....TTG.....G..T...G..T..A....G..........                    1219047
748      1741499    ....T.CTG...G...G......T........G.....                        1741462
748      2383971    A.----...A......T..G.........T..T....A..T...A.T..A.AT....TG.  2383914
                                   \                                            
                                   |                                            
                                  GA
748      6125283    ......C........CT.C.AA....TT......A....                       6125245
748      8434936    ......CAG..A.G.C...G.........TG......                         8434900
748      12803995   ...A.TC.....G...T..GGAG..............                         12803959
748      16274930   ......TA.C..GG..T...A.......T..C...                           16274964
748      17964510   .....T.G.T...G..T..............C...                           17964544
748      28292386   ....AT.G.C...G..T..............GG.........                    28292427
748      6359376    ..G...T..---...AG........GT....GG.......T...TGT.CA.TG...T..A  6359432
748      10163830   ......----...GT.T..G.....CA.T..TG...........TGT.A...T...T.G.  10163885
748      2206615    .......A......T...G-...........G............AGT.A...T.T...GT  2206673
748      25396718   .......A.T.-.G..C..G...........GG...........AC..A..AT.T...G.  25396776
748      5213893    .......A.C.-.G..T..G...T..T..............A..AG..A...T.T...G.  5213835
748      5841247    .......A.T.-.G..T..G...........GG...........AGG.A...T.T...G.  5841305
748      21005980   ...A...A...-.GA.T..G...........G.......T....AGT.T...T.T..AG.  21006038
748      10528299   .......A.T.-.G..T..G...........G..G.........AGT.A...T.T...G.  10528357
748      25385023   .......A.C.-.G..T..G...........GG...........A.T.A...T.T...G.  25384965
748      2534945    .......A.C.-.G..T..G...........G..........T.AGT.C...T.T...G.  2535003
748      7633716    ......C...CT....T....T..........G....                         7633680
748      9576747    .......A.C.-....T.TG...........GG.C.........A.G.A...T.T...G.  9576805
748      9668070    .......A.C.-.G.CT.TT...........G............AGT.A...T.T...G.  9668012
748      21274684   .......A.C.-.T..T..G........T..GG...........CGT.A...T.T...G.  21274626
748      28185154   .......A.C.-.G..T..G...........GGC...T......AGT.A...T.T...G.  28185212
748      21168478   .......A.CT-.G..T..G............G........T...GT.A...T.C...G.  21168536
748      2173570    .......A.C..-G.....GGA.......A...........A..T.T.A.CAT.T...G.  2173628
748      9409967    .......GGC......T..G............G......                       9410005
748      10833835   ..G....A.A.-.G..T..G...........GG...........AGT.A...T.T...A.  10833893
748      4646924    .......A.C.-.G..T..G...........GG...........AGT.A...T.T...A.  4646982
748      9658192    .A.....A.C.-.G..T..G............G....T...T..AGT.A..AT.T...G.  9658250
748      10691454   .......G.C.-.G..T..G........T..GG....T.......GT.A...T.T...G.  10691512
748      14132600   ....A..A.T.-TG.....G.A....T....G............AGT.A...T.T...G.  14132542
748      20810493   .......A.C.-.G..T..G...........GGA.......A..AG..A...T.T...G.  20810551
748      21759868   .......A.C.-.GA.TG.G.......T...GG...........A.T.A...T.T...G.  21759810
748      23647919   .....T.A.C.-.T..T..G...T........G...........AGT.A...T.T...G.  23647861
748      24332072   .......A.C.-.G..T..G...T.......GG......TG...A.T.A...T.T...G.  24332014
748      26781626   .TG....A.C.-.G..T.G............GG....T.....CAG..A...T.T...A.  26781568
748      27710407   .......A.C.-.G..T..G...T.......GG......TG...A.T.A...T.T...G.  27710465
748      796478     .......A.C.-.G..T..G...........GG......T.....GT.A...T.T...G.  796536
748      6101424    .......A.C.-.G.AT..G...........GG.....C...A..GA...G.C.T...AA  6101366
748      7132879    A......G.TC-.G..T..G.......T...GG............GT.A..AT.T...G.  7132937
748      9639616    .A.....A.C.-.GC.T..G.A.........GG...........AGT.AC..T.T...G.  9639674
748      10025454   ......TA.C.-.G..T..G...........G....G.......AGT.A...T.T...A.  10025396
748      11187361   ....C.C......G..T..G...T..T.....G..........                   11187319
748      22866706   A.....CT.........C.T............T....                         22866670
748      23136172   .........A...T..T...........T...G....                         23136136
748      25455750   .AG...T.........C.............T.G......                       25455712
748      26532566   ..............A.T..G........TT......                          26532531
748      18526135   .......-----G...T..G.T.........GT......T....AG..A...T.T...G.  18526189
748      5263110    ......CT.....TA....TCA....TA...........                       5263148
748      25362058   .......A.C.-.T..T..G...........GG...........TGT.A...T.T...G.  25362116
748      25474193   .A.....G.C......T..............CG......-....                  25474151
748      1930019    .......A.C.-.G..T..GCA...C..A..GG...........AGT.A...T.T...G.  1929961
748      7922664    .......A.C.-.G..G..G........T.GGG....T.T....AGG.AA..T.T...G.  7922722
748      9625091    .......A.C.-.GC.T..G.......T...GG......A....AGT.A...T.T...G.  9625033
748      27043900   .......A.C.-.G..T..G.....C......GAC......A..AGT.A...T.T...G.  27043842
748      28397934   .......A.CC-.G..C..G...........G............AGT.A...T.T...G.  28397992
748      1471810    ......------..AC...G....G......GG...........A.G.AA..T.T...G.  1471863
748      8478821    .......G.....GA.T..GCC..........G..T.------...T.A....G.-..GA  8478874
                                                                       \        
                                                                       |        
                                                                       A
748      21120191   .-----------....T..G.......T.................GG.A.G.T.T...A.  21120143
748      22616107   ......------...C.GGG.C.........GGT..........AGT.A...T.T...T.  22616054
748      24524722   ....A..A.C.-.G..T..G.......T...GG....T......ATT.A...T.T...G.  24524664
748      27106374   .....T.A.C.-.G..T..G...........GG......T....AGT.A...T.T...G.  27106432
748      2066100    ......C...G..G.GG..G......A.T...G.....                        2066137
748      2335943    .......G.A...G..T..G...........GG......                       2335905
748      4197631    ......TT.....GT.G.........TTT...G....                         4197667
748      9268368    .......A.C.-...CT..G.....C...ATGG...........AGT.A...T.T...G.  9268310
748      11209604   .........A.A.G..G.TG.......T.TT.G......                       11209642
748      11307726   .......A.C.-.T.CT..G...........GG....T......AG..A...T.T..TG.  11307784
748      11893916   .......-----G...T..G..........TGGT......T...A.TCA...T.T...G.  11893862
748      12702198   ......C.....C...TG.G.......T.....A...                         12702162
748      13433854   .......A.CC-.G..T..C............G......G.A..AGT.C...T.T...G.  13433912
748      13506055   ....A....A......T...........T...G....                         13506091
748      15761554   ...A...G.C.-.G..T............T.G.....A.T....A.T.A..TT.T...A.  15761612
748      17180042   .......G.C.A....T....T.......T.T............                  17179999
748      20004485   .....A.A.C...G..T..G.A.........GG....                         20004521
748      20520370   ..CA..C..A....CA...........GT...CA.......                     20520330
748      23642358   .......A.C.-.G..T..G...........GG....T.TGA...GT.A...T.TA..G.  23642300
748      25764012   .......GGC...GT.T..G......                                    25764037
748      28456290   G..AA..T.A.A.GA.G...............G..                           28456256
748      2007062    ....T..A.C.-T...T..G...T...T..GGG........A..AGT.A...C.T...A.  2007120
748      2064044    ......T..C..TG.CT......T..A.TA.........                       2064006
748      5733662    C.....T....A..A.G....A.T....TT..G....                         5733626
748      6078082    ......CT....TGA.T..G.........                                 6078054
748      7880415    ....T..A.C...G..T..G...........GG......                       7880453
748      8389658    ......C.......AGCTCGA...........G....                         8389694
748      10541861   ......T...CA.GT.TT.............GG......                       10541899
748      12277732   .....TT..C...G.....G...........GT......                       12277694
748      14166063   .A...TC..TGA....C.....................                        14166026
748      15622523   .......A.C.-.G..T..G...........G.......T.AG.ATT.A...T.T...G.  15622465
748      21618843   .....A.T...A.GA.G.TG..................                        21618806
748      21747370   ......TG..GA.G..TG.GA..........GG......T....                  21747413
748      1656177    .......A.T.-.GA.C..G.......T...GGA.T...T....AGT.A...T.T...G.  1656235
748      6410991    .......-----GG..T..G........TT.GG....T......AGG.A...T.T...G.  6411045
748      8313669    .....A.A.C.-.G..T..T.A.G.......GTA..........AGT.A..AT.T...G.  8313727
748      8621913    .......A.T..CGC.T..G...........GG..T...                       8621875
748      20540365   .......A.C..-...T..............GG...........AGT.A...T.T...G.  20540423
748      25366387   .......A.C..-G..T..G...........GG...........A.T.A...T.T.T.G.  25366329
748      18990159   .......G....-G..T..G............G...C.......AGT.A...T.T...G.  18990101
748      20594917   .......A.C..G.C....G...........GG...........A.T.A...T.T...G.  20594857
                                 \                                              
                                 |                                              
                                 G
748      12864551   .......A.C..-...C..............GG........A..AGT.A...TTT...G.  12864493
748      20814967   .......A.T..-......G......T....GG.........A..GT.AA..T.T...G.  20815025
748      21477350   .......A....-G..T..G........T..G............AGT.A...T.T...G.  21477292
748      24327815   .......A.C..-G..T..............GG..G........A.T.A...T.T..AG.  24327873
748      25367394   .....A.A.C..-G..T..G...........G.....T......AGG.A...T.T...G.  25367452
748      797497     .......A.C..-G..C..G...........GG...........AGT.A...T.T...G.  797439
748      1787431    .......A.T..-G..G..G...........GG...........AGT.....T.T..AG.  1787373
748      10312627   .......A.C..-G..T..G...........GG........A...GT.A...T.T..AG.  10312685
748      24331392   .......A.C..-...T............A.GT.G.........AGT.A...T.T..AG.  24331450
748      25451833   .......A.C..-G..T...........T..GG...........ACT.A...T.T...G.  25451775
748      28167595   .......A.C..-G..T..............C.......T...AAGT.....T.T...GT  28167653
748      10075317   ....A..A.C...-..T..GG..........GG...........AGT.A...T.T...G.  10075375
748      122427     .......A.C..-G..G..G.......T...GG...........AGT.A...T.TA..G.  122369
748      2412683    ...A...A.C..-G.....G........T..GG...........AGG.A..AT.T...G.  2412741
748      7787045    .......A.C..-G..G..G.......T...GG...........AGT.A...T.T...G.  7787103
748      8276124    .......A.C..-G..T........C.....GG...........A.T.A...T.T..AG.  8276182
748      8570428    ......CA.C..-G..T..G...........GG...........AGG.A...T.CA..G.  8570370
748      9296678    .......A.C..-G..G..G.........A.GG...........TGT.A...T.T...AT  9296736
748      11391860   .......A.T..-G..T.........T....GT..........AATA.A...T.T...GA  11391918
748      12592755   .......A.C..-G..T..G.A.....T...G............AGA.A...T.T...G.  12592697
748      19292869   .......A.T..-G..T..GCA.........GG...........ACT.A...T.T...G.  19292811
748      21480259   .......A.T..-G..G..G...........GG.....C...T.AGT.A...T.....G.  21480317
748      23242674   .......A.C..-G..T..G...........GG......T....AGT...C.T.T...G.  23242616
748      23440471   .......A.C..-G..T..G..........TGG...........AGT.A...T.T...G.  23440529
748      25319196   .......A.C..-G..T..G...........GG...........AGT.A..AT.T...G.  25319254
748      26168456   .......A....-G..T..G........T..GG.....C.....AGT.A...C.T...G.  26168514
748      28127071   .......A.CT.-G..T..G...........GG...........AGT.A...T.T...GT  28127013
748      2809989    .......A.C..-G..G..G.......T...GG...........AGT.A...T.T...G.  2809931
748      3421636    .....TC............G............G......G.TAG..G.A..AG..C....  3421575
                                                      \                         
                                                      |                         
                                                     CA
748      4867458    .......A.C..-G..G..G........T..GG...........AGT.A...T.T...G.  4867516
748      6095839    .......A.T..-G..T..G...........GG......G....AGT.A...T.C...G.  6095897
748      7882700    .......A.C..-G..T..G...........GT..........CAGT.A...TTT...G.  7882758
748      8921934    .......A.C..-G..G..G...........GG.......C...ACT.A.A.T.T...G.  8921992
748      13650692   .......A.C.-C...T..G............G..T...T....AGT.A...C.T...G.  13650750
748      15695026   .......A.C..-...T..G...........GG......A....AGT.A..AT.T...G.  15694968
748      22236466   .......A...-.G..G..G...........GG...........A.T.A...T.T..AG.  22236408
748      25787518   .......A.C.-.G..T..G...........GG...........AGG.A...T.T..AG.  25787576
748      27088356   ......T......G.....G........T...G......                       27088394
748      16775868   .......A.C..-...T..G..C........GG..........CAG..A...T.T...G.  16775926
748      19200019   .......A.C..-G..T..G........T..GG....T......ATT.A...T.T...G.  19200077
748      27039712   .......A.C..-G..T..G.......T...GGA..........AGT.A...T.T...A.  27039654
748      1643565    .......A.C..-G.CT..G..G........GG............GT.AA..T.T...G.  1643507
748      1701806    .......A.T..-G..T..G.A.........GG...........AGT.A...T.T..AG.  1701864
748      2001583    .......A.A..-G..T..G...........G.....T.TG...AGT.A...T.T...G.  2001641
748      2287392    .......A.C..-G..T..G...........GG......GCA..AGT.A...T.T...G.  2287450
748      3237895    .......A.C..-G..G..G...........GG.A...GA....AGT.A...T.T...G.  3237953
748      6687486    .......A.C..-G..T..G...........GG.C....T....CGT.A...T.T..AG.  6687544
748      7993988    ......C......G..T..G.C......T........                         7994024
748      8108852    .......A.C..-G..T..G.......T...GG......T....AGT.A...T.T...G.  8108910
748      16802587   .......A.C..-G..T..G...........C.....T.G....A.T.C...T.T...AT  16802529
748      16880387   .......A.C..-G.....C...T.......G.....T...A..A.A.A..AT.T...G.  16880329
748      27485727   ...A...A.C..-G..T..G......T....GG...........AGT.A...T.T...G.  27485669
748      794794     A......A.A..G-..G.GG...........GG.......G...AGT.A...T.T...G.  794736
748      6768574    .......A.C..--.GTT.........T...GG...........AGTGA...T.T...G.  6768517
748      7660616    .......A.C.-.G..T..G...........GG...........AGT.A...T.T...G.  7660674
748      8593992    ....T...-----TT..CTG......CT..............AG..T.A..AG....C..  8593938
748      9349064    .......A.C..-G..T..G.......G...GG.....G.....AGG.A...T.T...G.  9349006
748      12106297   .......A.C..-G..T..G.AT.........G..T........AGT.A...T.T..AG.  12106355
748      13760454   .......A.C..-G..T..G.......T....G..T...G....AGT.A...T.T...G.  13760512
748      26102041   .......A.C..-G..T..G.T......T..GG...........AGT.A.....T...G.  26101983
748      1070755    C......A.C..-G..T..G...T.......GG...........AGT.A...T.T...G.  1070697
748      1740749    .......A.C..-G..G..G......AT...GG...........AGT.A...T.C...G.  1740807
748      2289540    .......A.C..-C..T..G...........GGA........G.AGT.A...T.T...G.  2289598
748      2768332    .......A.C..-G..T.GG...........GG.......T....TT.A...T.T...G.  2768274
748      4709201    .......A.C..-G..T..G...........GGA....G.....AGT.A...T.T...G.  4709143
748      5313200    .A.....A.T..-G..T..G...T.......GGA.......T..AGT.AT..T.T...A.  5313142
748      5773396    .......G.A..-G..T..GA........T.GG...........AGT.A...T.T...A.  5773454
748      6665760    .......A.C..-G..T..G...........GG.CT........AGT.A...T.T...G.  6665818
748      7550666    .......A.T..-...T..G...G...TT..GG...........A.T.A...T.CA..G.  7550724
748      7885877    .......A.C..-G..T..G........T..GGA....C.....AGT.A...T.T...G.  7885935
748      8019272    .......A.C.-.G..T..G...........GG......T....AGT.A...T.T...G.  8019214
748      8197171    .......A.C..-G.CT..G......A....GG..........CAGT.A...T.T...A.  8197229
748      9790655    .......A.C..-G..T..G.......TA.G.G...........AGT.T...T.T...G.  9790597
748      11333126   C......A.C..-G..T.T....T...T...GG...........AGT.A...T.T...G.  11333068
748      11522416   .......A.C..-G..G..G...T...G...GG.....C.....AGT.A.....T..AG.  11522474
748      12076865   .......A.C..-T..T........CA....GG......T....AGT.A...T.T.G.A.  12076923
748      13036923   ...A...A.C..-..CT..............GG.....C..A..AGT.A...T.T...G.  13036865
748      16996576   .....T.A.C..-G..T..G......T....CT.C.........A.T.A..AT.T...A.  16996634
748      24995927   ...A...A.C..-G..G..G.......T...GG.........A.AGT.A...T.T...GA  24995985
748      27243803   .......A.C..-GC.T..G.......G...GG............GT.A...T.T...G.  27243861
748      27378516   .......A....-.C.T.TG..C......A.GG..........CAGT.A...T.T...G.  27378458
748      27621439   .......A.T..-...T..G.........T.GG....T.T.A..A.T.A...T.T...G.  27621381
748      28208380   .......A.C..-G..T..G...........GG.....C...T.AGT.A...T.T...G.  28208322
748      2937170    ......C....TTG..T.........T.T..C.....                         2937206
748      4594961    .......A.C.-C...T..G..C.....G..GG...........A.T.AA..T.T...GT  4594903
748      7447718    .......A.C..-G..T..G...........G.A.....A.A..AGT.A...T.T...A.  7447660
748      7936620    .......A.C..-G..T..GA..........GG....A......A.T.AA..T.T...G.  7936678
748      8382966    A......A.A..-G..T..............GG......T..G.AGT.A...T.T...G.  8383024
748      11480057   .......A.T..-G..T..G...........GGA........G.AGT.A...T.T...G.  11479999
748      16129375   .....T.A.T..-G..T..G...........GG....T.T....AGT.A...T.T...G.  16129317
748      24457241   .......A.C..-...T..G...T....TT.GG.........T.AT..A...T.T...G.  24457299
748      25227581   .......A.C..-G..T.........C....GG......AG...AGG.A...T.T...G.  25227639
748      7196402    ...A.T.A.C..-G..T..T...........GGC.......A...GT.AA..T.T...G.  7196460
748      7668228    .......A.T..G-..T......................TT...AGG.A...T.T..TG.  7668170
748      7880790    --...T.A.C..-...T..G.......T...GG.....T......GT.A...T.T...G.  7880734
748      11932334   .......A.C..-G.AT..G.......A...GG..TGT.......GT.A...T.T...A.  11932392
748      19266212   .......G.C..-G..T..G...........GG..T.....A..AGT.A...T.T...G.  19266270
748      21680441   .A.....A.C..-G..T..G.........T.GG...........A.T.A...T.T...A.  21680499
748      27246937   .......A.C..-G..T..G..T....G...GG...........AG..A..AT.T...G.  27246879
748      27680798   .......A.C.-.GA.T......G....T..GG...........AG..A...T.T...G.  27680740
748      1701126    .A...TC....-.G..TG.G........TG..G.......CA..C.G.A.CAT.T....T  1701184
748      1831279    .AG.A..A.C..-G..T..G.......G...G.......T....TGT.A...T.T...A.  1831337
748      2300865    .--.....T...C..CC..GG....A.T.T.....T..C...A.AGG.T...C.....AT  2300806
                                \                                               
                                |                                               
                               GA
748      2340135    .......A.C..-G..TC.G.......T...GGT........G.AGT.A...T.T...G.  2340077
748      9236185    ....A..A.C..-G.CT..G......A....GG.........A.AGT.A...T.T...AT  9236127
748      10604027   .T.....A.C..-G..T..GG.......T..GG........A..AGT.A...T.T..AG.  10604085
748      10727611   .......A.C..-G..T..G........TT.G.......T.C..AGTT....T.T...G.  10727553
748      11516287   ....A..A.C..-G..G..G..........GGGA.....T....AGT.A...T.T...G.  11516345
748      12068699   ....T.C...G..TA.T..........T...........                       12068661
748      12347800   .....AC....A.GA.G..G...G............                          12347835
748      20135612   ...AT..A.C..-G..T..G...........GG.........T.AGT.A...T.T...G.  20135554
748      20713963   .......A.C.-.G..TC.G...........GG.......T...AGT.A...T.T...A.  20714021
748      23918046   .......A.C..-G..T..GC.....TT...GG....T......A.T.A..AT.T...G.  23917988
748      24756077   ...........A.CA.T..G...T........G....                         24756041
748      25368734   .A.AT.T.........T..G...........GG.......                      25368773
748      25541836   .......A.C..-G..T....A....AT...GG.........T.AGT.A...T.T...G.  25541894
748      25604836   ......C....A.G..G..G.T............                            25604869
748      26372095   .......A.C..-G..T..G.........T.GG.....T...ACA.T.A...T.T...A.  26372153
748      26971063   .....TTT.T..G...T..G........T....                             26971031
748      1799406    .......A.C..-G..T..G..........GGG..........CAGT.A...T.T...G.  1799464
748      8083558    .......A.C..-G..T..G.....C..T..GGA.....T....AGT.A...T.T...G.  8083500
748      11155846   ...A...A.C..-G..T..G...........GGA.....T....A.T.A...T.T...G.  11155788
748      20699475   .......A.CCAGG..TC.G...........GG...........                  20699518
748      1067020    .......A.C..-GC.T..G........TT.GG.....C.....AGA.T...T.T...G.  1067078
748      2147633    G......A.C..-G.CT..G........T..GGA........T.AGT.A...T.T...G.  2147575
748      4011808    .A.......A.-...CT..G...........GG......T....A.T.A..TT...G.GT  4011866
748      7359692    .A.....A.C..-G...C.G.......T.T..G...C.......AGT.C...T.T...G.  7359634
748      7544486    .......A....-G..T..G......A....GG..T....T.T.A.T.A..AT.T...G.  7544544
748      7616046    ...A...A.C..-G..T..G.......G...GG.....T..C..A.T.A...T.T...G.  7615988
748      10511033   .T.....A.C..-...G..G.......T...GG...G.......AGG.A...T.T...G.  10510975
748      12423107   ....A..A.C..-G..T..GC..........GG......TG...AGT.A...T.T...G.  12423049
748      18127573   ....A..A....-G..T..G..........GGGA..........AGT.A...T.T...G.  18127515
748      19264272   ......TA.C..-G..T....A.........GG........T..AGT.A...T.C...G.  19264214
748      1610328    CA...G.A.A..-G..T..G......A....GG.....C.....AGT.A...T.T...G.  1610270
748      2243812    ......T..C....TAG.GG............G......T.---.......           2243765
748      12631762   .............G..T.G..T.....TGG.G......C...                    12631721
748      13245624   .......A.C..-G..T..GC.....T...GGG.C.......T..GT.A...T.T...GT  13245566
748      18788671   .........C..-G..T..G..........TGG....TG.....AGT.A...T.T...G.  18788729
748      18956919   ......C...GA....G..GC..T........G......                       18956957
748      23550875   C......A.C..-G..T..G.A.T.......GG.....C.....AGT.AA..T.CA..G.  23550933
748      26065697   .......A.C..-G..TG.G........T..G.A.........GA.T.A...T.TAG.G.  26065639
748      26160928   ......CT.TG..G......CAG......T.....                           26160962
748      26422991   ....T.T..A.CT...G..G......AG....G..                           26422957
748      3119413    .......A.C..-G..T..G.A.......T.GG.C..TG.....A.T.A...T.T...G.  3119355
748      13546570   ......-------...T..G.........G.GG....T.T.A..AGT.A...T.T...G.  13546622
748      22248666   ...A...A.C..-G..T..GC.....A....GG.......T...AGT.A...T.T...G.  22248724
748      1107486    .....TTGG....G..T..G...........GGT.....T....                  1107529
748      2796794    ....--....---.A.T..G...........GG....T....T.ACT.AA..T.T...G.  2796848
748      5862280    ....A.T.....GG..T..G...........GG.....T.....A...A..A....      5862335
748      8494417    .A.....A.C..-G..T..G......AT...GGC.A....T...AGT.A...G.T...GT  8494475
748      9067903    ....T.T....A.G..T..............CT.......                      9067864
748      12449054   .........T...G..T..G..T..                                     12449078
748      12517912   .....GT.....G...G...........T..GGA.....                       12517950
748      20796394   A......A.C...G..T..G...........GG.......                      20796433
748      22899242   .......G.C.A.GA.T...G....                                     22899218
748      22913472   ..T...C......GT.G..GA.G.......T..A.-.....--..-T.AA.AG....A.T  22913527
748      24477957   ......CT.....G..T.TG...G.............                         24477993
748      24848117   ......C....ATG..T...GA.T...........                           24848151
748      28093317   ......C...G..G..T......TG..T...T..                            28093350
748      24314338   .......A.C..-......G...........GG......A....AGT.A...T.T.C.A.  24314396
748      28227264   .......A.C..G-..T..............G............AGT.A...T.T...G.  28227206
748      22637477   .......A.C...-..T..G...........GG...........AGT.A...T.T...G.  22637535
748      3856260    ....A..A.C..G-..G..G.T......T..C............A.T.A..AT.T...A.  3856202
748      4667971    .......A.C..-G.....G...........GG.C.........AGG.A...T.T...G.  4668029
748      1207601    .......A.C..--..G..G...........G......C.....ATT.A...T.T...G.  1207544
748      4364851    .......A.C..G-..T..............GG...........A.T.A...T.T....A  4364909
748      10353390   .......A.C..-G..T.GG...........G............A.T.A...T.T...GG  10353448
748      27741717   ....TA.A.-...-..T..............G......T.....AGG.A...T.T...G.  27741774
748      1464242    .......A.C..G-..G..G...........G............AGT.A..AT.T...G.  1464184
748      2272887    .......A.C..G-..T..G...........GG.G..........GT.....T.T...G.  2272945
748      2984828    .......A.TG.G-..T..............GG...........AGT.A...T.T.G.GA  2984770
748      7914615    .......A.C..G-..T..G............T...........AGT.A...T.T...GT  7914673
748      9679014    .......A.C..G-..T..G...........GG........A..AGT.A.....T...G.  9678956
748      10427851   .......A.C..-G..T..G...........GG.A.........AGT.A...T.T...G.  10427793
748      10747752   ....A..A.C..G-..T..G...........G............AGT.A...T.T...G.  10747810
748      18131775   .......A.C..G-..G..G...........CG...........AGT.A...T.T...G.  18131833
748      18770912   .......A.C..G-..T..G....A..T...G............AC..A...T.T...G.  18770854
748      19614679   .A.....A.C..G-..T..............GGA..........AC..A...T.....G.  19614621
748      25983514   .......A....G-..G..G.......T...G..............T.A...T.T...G.  25983456
748      26625864   .....A.A.C..G-..T..G...........GG.............T.A...T.T..TG.  26625806
748      11208638   .......A.C..G-..G..G...........GG....T......AGT.A...T.G...G.  11208696
748      20591307   .......A.C..-G..TG.G............G......T....AGG.....T.T...G.  20591365
748      450982     .......A.C...-..T..G............G........A..AGT.AA..T.T...G.  450924
748      2647474    ......C...T..G..T..G.........T..G........----.ATA.........GT  2647415
                                                                         \      
                                                                         |      
                                                                      GCAC
748      8239021    .......A.C..G-..T..G........T..G............AGT.A...T.T...G.  8238963
748      10277766   .......A.C..G-..G..G...........GG........A...G..A...T.T...G.  10277708
748      10386965   .......A.C..G-..T..G...........GG...........A.T.C...T.T...G.  10387023
748      10902108   .......AGC..G-..T..G...........GG.....G.....A.T.A...T.T...G.  10902166
748      13981719   .......A.C..G-..T..G...........GG...........AGT.A...T.T...G.  13981777
748      14872890   .......A.C..G-.....G......T....GG...........A...A...T.TA..G.  14872832
748      20012393   .......A.C...-..C...............G.....G.....ATT.A.....T..TG.  20012451
748      26368240   ......C......T..T..G..G.........GA..-......AA..TCA..GAG....T  26368298
748      2085758    .......A.C.T.-..T..G...........GG.........A...T.A...T.T...G.  2085816
748      3617771    .......A.C.-.G..T..G...........GG...........AGT.A...T.T...G.  3617829
748      6337407    .......A.C..G-..G..G...........GG...........AGT.A...T.T...G.  6337349
748      9420127    .A.......C..-...T........CA....GG......T....A.T.A...T.T...G.  9420185
748      10945929   ....A..G.C..G-..T..............GG......A....AGT.A...T.T...G.  10945987
748      13503720   G......G.C...-..T..G.......T....G...........AGT.A...T.T...G.  13503662
748      19285453   ....A..A.C..-...T..G...........GG......T....AGT.A.CAC.T...G.  19285395
748      22587513   ...C...A.C..G-..T..............GGA..........A.T.A...T.T...G.  22587455
748      25321349   .......A.C..G-..G..G...........GG...........A.T.A...T.T.G.G.  25321407
748      1647940    .......A.T..G-..G..G...........GG...........AG..A...T.TA..G.  1647882
748      4737689    .........T..G-..TG.C.........T.G............AGT.A...T.T...G.  4737747
748      4757126    .......A.C...G..G..G...-..C..T.CG...............T...          4757178
                                                                \               
                                                                |               
                                                               AG
748      7986508    .......A.C..G-..T..G...........GG...........AGT.A...T.T..AG.  7986566
748      8164829    ......TT-....-..T.............T.T...........T.A.A..TT..A..G.  8164772
748      8504963    ............C...T..G...T.......GG....                         8504999
748      8806997    .......A.C..--..T..G........T..GG............GG.A...T.T...G.  8806940
748      20311251   ....A..A.C..G-..T..G...........GG...........AGT.A...T.T...G.  20311193
748      25929539   ......C......G..T.........AT....G....                         25929575
748      28058696   .......ACC.TG-..T..G...........GG......A....A.T.A...T.TA..G.  28058638
748      585410     .......A.C..G-..T..G......A....G............A.T.A...T.T..A..  585352
748      1438621    .......A.C...-..T..G..................CTG..CA.T....AT.T...G.  1438563
748      6518221    .......G.C..--..T..G.......T...GT............GT.A...T.T...A.  6518278
748      7149277    ....A..A.T..G-..T..G...........GG...........AGT.A...T.T...G.  7149335
748      7990941    .......A.C..G-..T..G...........GG...........A.T.A...T.T...G.  7990999
748      9381728    C......A.C..G-..G..G...........GGT..........AGT.A...T.T...G.  9381786
748      11252631   .......A.C..G-..TC.G......T.....G...........AGT.A...C.T...A.  11252573
748      20506812   .A.....A.C..G-..T..G...........GG...........ACT.A...T.T...G.  20506754
748      23631394   .....A.A.C...-..T..G...........GG...........AGT.A...T.T...G.  23631336
748      23632215   ...A...A.C..G-..G..G...........GG.....C.....AGT.A...T.T...G.  23632157
748      24070816   .......A.C..G-..T..G...........GG...........AGT.A...T.T...G.  24070758
748      24904084   ...A...A.C..G-..T..............G............AGT..A..T.....GA  24904142
748      7391295    .....T.A.C..G-..T..G...........GG...........AGT.A...T.T...G.  7391237
748      8438212    ......C......G..-T..CC.....T....G....T.T.AG.AGT.A.CAG..A..G.  8438154
748      8909865    .......A.T..-G..T..G.......T...G.......T....AGT.A...T.T...GT  8909923
748      9147020    .......A.A..G-..T..G......A....GGA...........GT.A..AT.T..AG.  9147078
748      9704169    .......A.C..G-..T..............GGA.....T....A.T.A...T.T...G.  9704111
748      14818488   .A.T...A.C...-..T..G.........A.G............A.T.A..AT.T...G.  14818430
748      27031906   .......A.C..-T..G..G..TT.......GG...........AGG.A...T.T...G.  27031848
748      1628582    ...A...A.C...-..T..G...........GG.........T..GT.....T.T...G.  1628524
748      1898896    .......A.C..G-..T..G...........GG........T...GT.A...T.T...A.  1898838
748      2908963    ..G....A.C..-G..T..G.......T...GG...........ATT.A...TTT...G.  2909021
748      6922312    .......A.CG.--..T..G...........GG......T....AGA.A..AT.T...G.  6922369
748      7443388    .......A.C..-G..T..G......T....GG.......T...AGT.A...T.T...T.  7443446
748      8294660    .......A.CTC.-..T..G...........GG..T.....C...GT.A...T.T...G.  8294718
748      8356000    .......A.T..-G..C..G.......T..TGG........A..AGT.A...T.T...A.  8355942
748      9227032    .......A.C..G-..T..G...........GGA..........AGT.A...T.T...G.  9226974
748      12307631   .A.....A.C..G-..T..G...........GG......T....AGT.A...T.T...G.  12307573
748      12984459   .......A.C..G-..T..G...........GT...........AGT.A...T.T...A.  12984401
748      18757036   .......AGC..G-..T..G.......T...GG...........AGA.A...T.T...G.  18756978
748      19794638   .A.....A.C..G-..T..G...........GG...........AGT.A...T.T...G.  19794580
748      23417306   .......G.CT.G-..G..G...........GG...........AGT.A...T.T...GA  23417364
748      24179132   ..T....A.T..G-..C..G...........G...........CAGT.A...T.T...G.  24179190
748      1951709    .......G.C..--..T..G............G......T.T..A.T.A..AT.TT..G.  1951766
748      2098882    ...AA..AGC..G-..G..G...........GG......T....A.T.A...T.TA..G.  2098940
748      2121095    .......A.C..G-..G..G...........GG........A..CGT.A...T.T...G.  2121037
748      2719681    .......A.C..-G..T..GG..........GG........A..AGT.A..CT.T...G.  2719623
748      3446289    ...A...A.C..-G.CT..G...T.......GG........A..A.T.AA..T.T...G.  3446231
748      14025764   .......A.T..-G..T..G........T..GG.....T.....A.T.A...T.T...GT  14025706
748      14044928   C......A.C..-...T..G....C..T.T.GG...........AGT.A...T.T...G.  14044986
748      14593044   .......A.T..G-..C..G............G........A..AGT.....T.T...G.  14592986
748      532617     ......CA.C..G-..T..G.........T.GG...........AGT.A..AT.T...G.  532559
748      3313377    .......G..----..T...C..........GG...........AGT.A.G.T.T...G.  3313322
748      4732389    ......TA.....G..T.C....G...T......A..                         4732425
748      5800958    ......C......GT.T..GG........T..G..                           5800924
748      6244552    .............TT.T..G........T..GCA.....-....A.T.A..AT.T...T.  6244493
                                                   \                            
                                                   |                            
                                                   G
748      12494407   .A....C.............A......T...GG........AT..CT......A...-.T  12494348
                                                            \                   
                                                            |                   
                                                            A
748      14940221   .......A....G-..T..G.A.......TGG............AGT.A...T.T..AG.  14940279
748      20025829   .......A.C..G-..T......T.......GG...........AG..A...T.T...GT  20025887
748      20511318   .......A.T...---------G........GT......T....A.T.A...T.T..CAT  20511368
748      22526894   .......A.C..G-..T..G...........GG.....C.....AGT.A...T.T...G.  22526952
748      25013241   ..G....AGC..G.-.T..G...........GT....TG.....AGT.A...T.T...G.  25013183
748      1804030    .......A.C..-G..G..G...........GG......A....AGT.A...T.C...GT  1804088
748      1919238    .......A.C..G-..TC.G............G........A..AGT.A.C.T.T...G.  1919180
748      2968563    .......G.C..--..T..G....G......GG...........AGT.A..AT.T...G.  2968506
                    \                                                           
                    |                                                           
                    C
748      4760090    .......A.T..-G.CT..G...........GG....A......AGT.A...T.G...G.  4760148
748      4866024    .......A.C..G-..T..G...........GG....TG....GAGT.A...T.T...G.  4865966
748      7466344    .......A.C..G-..T..G...........GG......GG...AGG.A...T.CA..G.  7466402
748      7994965    .C.....A....G-..G..G.......TT..GG...........A.T.AA..C.T...G.  7994907
748      9149991    .....T.A.C..G-..T..G...........GG........A.C.GT.A...T.T...G.  9149933
748      9578283    .......A.C..-G..TG.G...........GG.C.....G...AGT.A...T.T...G.  9578341
748      13107861   ...AA..A.C..G-..T..........T...GG...........AGT.A...T.T...G.  13107919
748      18609477   .......A.C..G-..C..G...........GG......T....AGT.A...T.T...A.  18609535
748      18885262   .......A.C..G-..T..G.........A.GG...........A.T.A...T.T...A.  18885204
748      19582019   ....----.T...-..T....A........T..............GT.A...TAT..AG.  19581965
748      24522318   .......A.C..T-..T..............GGA.....T....AGT.A...T.T...G.  24522376
748      25599958   .A.....A.C..G-..T..G.........T.CG...........AGT.A...T.T...GA  25599900
748      27271284   .......A.CT.--..T..G.........TGGG...C.......AGT.A...T.T...G.  27271341
748      6118184    .......G.C...GT.T..G...........G.A...                         6118220
748      8089979    .......A.CT..-.....G...........GG......T.....GT.A.AAT.T...G.  8090037
748      8553536    .......A.C..-...T..G......ATG..GG.....C.....AGT.A...T.T...G.  8553594
748      8622887    ......CA.C..-G..T.....C....T...GGC..........AGT.A...T.....G.  8622829
748      9014260    ...A..C.........TT.G...........GG....                         9014224
748      10645110   ...A...G.C......T..............GG.......                      10645149
748      18853550   .......AGCT..G..T...........T..GG......                       18853588
748      19409744   .......T.....G..T.GG............G.....C..C..TGT.A..TT.....G.  19409804
                                                    \                           
                                                    |                           
                                                    T
748      20418587   .......A.C..G-..T..G...........GG........A..A.T.A...TTT...G.  20418645
748      23206369   .......A.C..G-..T..G......A....GG...........AGT.A...TAT...G.  23206311
748      23231213   ....A..A.C..C-..T..G...........G.........A..AGT.A...T.T...G.  23231155
748      24484851   ..G....A.C...-..T..G...........GG........T..ACT.A...T.TT..A.  24484909
748      24720788   .......A.C...GC.T..G......A....GG.....                        24720751
748      24982966   ......T......G.....GAA.T....T..GG....                         24982930
748      26229358   .......A.C..-G..T..G...........GG.C..G...C..ACT.A...T.CT....  26229416
748      4285       .....T.G.C.TG-..T..G.......A.T.CG...........AGT.A...T.T..C.T  4343
748      1654390    ....A..A.C..G-..T..G...........GG....T...T..AGT.A..AT.T...G.  1654332
748      9395168    .....A.AC.G.--..T..G...........GGA..........AGT.A...T.CA..G.  9395225
748      11388268                 ..T..G...........GG...........AC..A...T.....G.  11388313
748      11436212   .......A.C..G-..T..G.........T.GG............GT.A..TT.T...G.  11436270
748      12794237   ......C.....--.AT..G...AG....T.G..G..TGT....AG..A...T.T...G.  12794179
                         \                                                      
                         |                                                      
                         T
748      25189973   .......A.C..-G..T..G......A....GG....T...A..AGT.A...T.T...GT  25189915
748      1227238    .......G..----..T......T....T...G...........AGT.A..AT.T...T.  1227293
748      1734986    .......A.C..-G..T..GA..........GG....T...A..AGT.A...T.T...G.  1735044
748      2538344    .......A.C.A....T..G.C.----.A..GG...........                  2538305
748      8152269    ...A...A.C.TG-..G..G...........GG........T..A.T.A...T.T...GT  8152327
748      9154254    ...A.T.A.C..G-..TC.G............G......TG...AG..A...T.T...G.  9154196
748      18067150   ...A...A.C..G-..T..G........TT.GG...........ACT.A...C.T...G.  18067092
748      22198448   G..AT..A.CT.....T..G...........GG...........AGT.A...T.T..TG.  22198509
                                  \                                             
                                  |                                             
                                 AG
748      23071735   --.....A.C..G-..T..G...........GG...........AGT.A...T.T...G.  23071791
748      2189747    .....TC........G...G...........GG.....                        2189784
748      3416649                  ..T..G............G...........A.T.A...T.T...G.  3416604
748      5267250    -........T..C-..G..G...........GG........A..AGT.A...C.T...G.  5267193
748      6182709    .....TT..A..GG.......A......G...G..                           6182743
748      9788824    ............--..G..G.C...CA.....GAC...T...G.ATTCA...G.....TT  9788767
748      9829306    ...........T.G..CT.C.A.....                                   9829280
748      10492013   CA.....A.C..G-..T..G...........GG...........AGT.AA..T.T...G.  10491955
748      10707131   .....ACT.....--G.CTG..T.CC......GA........G.A.T.AA..T.....T.  10707074
748      11490030   ...A...ATT..G-..T..G...........GG.........T.AGT.A...T.T...G.  11489972
748      12487623   ......TA.T...G..T....T..C......GG....                         12487659
748      19498315   ...AAAT..AGA....G..........G.......                           19498349
748      19835167   ..G.AT.A.C..G-..C.GG...........GG...........AGA.A...T.T...AT  19835225
748      536829                   ..T..G...........GG............GT.A...T.T...G.  536784
748      1405119    ......CT.....GAG...........G..C.T...-.C.....                  1405077
748      1858415    .C.A.ACT.....G.GG...............G....T.T.A..C.TGA...G.T....A  1858355
                                     \                                          
                                     |                                          
                                     G
748      2615412    ...A...A.C..G-..C............T.GG...........AGT.A...T.T...A.  2615354
748      10684462   ....----------..C..GCA.........GG...........ACT.A...T.T...A.  10684413
748      12638094   .A.....AGC..G-..T..G...........GGA..G.......AG..A...T.C...G.  12638152
748      20955306   .......A.C..G-..T........CAT...GG...........TGT.A...TAT...G.  20955248
748      21792532   .......A.CT.G-..T..G...........GGAA....T....A.T.A...T.T...GT  21792474
748      27457420   .TT....A.CG.--..T..GG.......T..GG......T.A..AGT.A...T.T...G.  27457363
748      1406236    .....T......TG.....G.........T.G.A..........AGT.A...T.T...G.  1406296
                                   \                                            
                                   |                                            
                                   T
748      20065995   .......A.C...-..T..G.......T...G............AGT.A...T.T...G.  20066053
748      4976436    .......G.C..--..T..............GG........AG.AGT.A...T.....G.  4976493
748      7163949    .....T.A.C..G-..T..G...........GG...........A.T.A.....C...G.  7163891
748      10796404   .....GC......--.T...............G....TTT..G.A.T.A..C.G......  10796461
748      4698180    .......A.TG.G.-.T..............GGA..........A.T.A.A.T.T...G.  4698122
748      6333931    .......A.T..-G..T..G...........GG......T....AGT.A...T.C...G.  6333873
748      6747490    .......A.T..G.-.T..G...........GG............GT.A...T.T...G.  6747432
748      8301361    ........GC..G.-.T..G...........G.....T....A.AGT.A...T.T...A.  8301303
748      8342042    ....A.C.....GG.......A.............                           8342076
748      11321330   .......A.C..G.-.T..G......A....GG...........A.TGA...T.T...A.  11321272
748      23150083   ....A..A.C..G-..T..............GG.........T..CT.A...T.G...G.  23150025
748      25592992   .A.....A.C..G.-.T..G......A....C............AGT.A...T.T...G.  25593050
748      160121     .......G..C----.T..G..G........G...........CAGT.A...T.TA..G.  160066
748      1634438    .......A.C..G.-.T..G...........GG...........AGT.A..AT.T...G.  1634496
748      10165911   ...A...A.C..-G..G..G....C....T.GG...........A.T.A...T.T...G.  10165853
748      19169759   ....T..A.C..G.-.T..G...T.......GGA.G........A.T.A...T.T...G.  19169701
748      3840707    .......A.C..G.-.T..G.......T...GG.....C.....AGT.A...T.....GG  3840765
748      9389104    .......A.C..G.-.T..G.......T...GG...........AGT.A...T.T...G.  9389046
748      12087509   .....T.A.C..G.-.T..G........T..GG...........AGT.A...T.T...G.  12087451
748      19358849   .......A.C..G.-.G..G......AT...TG...........AGT.A...T.T...G.  19358791
748      26600716   .....T.A.C..G-..T..............GG...........AGT.A...T.....G.  26600658
748      26751174   .......G.T..G-..T..G............G...G.....A.ATT.AA..T.T...G.  26751116
748      1918609    .......A.C..G.-.TC.G...........GG.....C...T.AGT.A...T.T...GT  1918667
748      3615878    .......G.C...G..T..............G.....T......                  3615921
748      4572428    ....A.C.G.G....A...G......T..........T..C.G-..---...T.GA..G.  4572373
748      10119691   .......A....G-..T...........T..GG...........AGT.A...T.T...G.  10119633
748      501881     .......A.C..G-..T..............GG...........C.T.AC..T.T...G.  501939
748      1714566    .......A.C..G.-.C..G.......A...GG.C......AT.AGT.A...T..A.AG.  1714508
748      3226652    .......A.C..G.-.T..G.A.........G.A........A.AGT.A.....T...GT  3226710
748      23968478   .......A.T..G.-.G..G........T..GG......A....CGT.A...T.T...G.  23968536
748      1425378    ...T...A.C..G-..T..G...........GG...........AGT.A...T.T...G.  1425436
748      6240242    .......-..CC.G..T..G...........GG.........G.AGG.A..AT.T...G.  6240301
                                   \                                            
                                   |                                            
                                   A
748      8041665    ...A.T.G.C...G..T..G.........G.GG.........                    8041624
748      13068104   .......A.C..G-..T..C...........GG...........AGT.A...T.T...G.  13068046
748      26261272   -......A....G-..T..G.........T.GG...........ATT.A...T.T...G.  26261329
748      13160740   .....T.A.T..G-..T..G...........GG..........CAGT.A...T.T...G.  13160682
748      16273353   ....A.TG..T..GT.T....T........GC.......                       16273391
748      1748990    ......C...G.C...T..G.......A....                              1749021
748      3261664    .......G...----.T..G.....CA.T..GG...........AGT.T.....T...G.  3261609
748      3969300    ....--......---.T..G............G....T...C..AGT.A...T.T...G.  3969354
748      6521823    ......CT..G.G...T....T.T........                              6521854
748      9471057    ......C......T..T.GC......A.....T..                           9471023
748      18185342   .........C......T..G......A.....GA.....A....                  18185385
748      21272248   .......G.C......T..G...........                               21272218
748      1062120    .......A.C..G-..T..G...........GCA...........GG.A...T.T...G.  1062062
748      4240339    G......G..-----.T..............GG...........C.T.A...T.T...G.  4240393
748      11484219   ...A...A.C..-G..T..G.........T.GG.C.........AGT.A.....T...G.  11484277
748      26290215   .......A.C..G-..T.CG...........GG...........AGTTA...T.T...G.  26290157
748      27134594   ......----....A.T..G..G......T.GG.G.......TCA.T.A..TC.....G.  27134649
748      27263366   ..........G.........AC...................ATGA.GG....G......T  27263303
                                   \  \                                         
                                   |  |                                         
                                   C GGG
748      28423969   ....T..A.C..G.-.T..G......A.T..GG.........A.AGT.A...T.T...G.  28423911
748      4063113    .....T.G.....G..TG....TT....T....                             4063145
748      6144405    ......TT.T...GA.C......GC...T........                         6144441
748      7940950    ....T.C...G..G.CT..T.A.....T...                               7940920
748      8595366    .....A.A.T..G.-.T..G...........GGCC...C.....AGT.A...T.T...G.  8595308
748      9451379    .......AGC..G.-.T..G......CT...GG........A.CA.T.A.....T...G.  9451321
748      10055466   ....T.T......GC.T...G.....T....                               10055436
748      11987083   ...A..C......GT.CG.G.A..........G.......                      11987044
748      12380914   .C..CAT.........T..G...........TG......                       12380952
748      12651806   ....AT---...C...T..G...........GG...........ACT.A...T.T...G.  12651748
                                   \                                            
                                   |                                            
                                  GG
748      21729761   .A.....G.C.C.G..TG.G.-....A.....G......A....A.T.AA.AT.T...G.  21729703
748      25543407   .......GGC...G..T..G...........GG.....                        25543370
748      3846618    .......A.C..G-..T..G..G...A....GG...........AGT.A...T.T...G.  3846560
748      12368914   G...A..A.C..G-..T............T.GGA..........AGT.A...T.T...G.  12368972
748      16548978   ......TT..CT.--.T..G...T..T..A.TG....T.T..T.A......AC.T...GT  16549035
748      17397746   .....T.A.C..G-..T..G...........GG....T......AGT.A...T.T...G.  17397804
748      20278486   .T.....A.TG.GGC...G-...........GG......T....                  20278444
748      4569146    ......TG..GACT..T..T..-T..C....GG...........                  4569188
748      6219551    ......C...G..GA.T.TG.........T.G..A....G..                    6219510
748      8277894    .......G.C.A.......G.C.....G...                               8277924
748      16376120   ..T....G.AT..G.GT...G...........T..                           16376086
748      7724775    .......A.C..G.-.T............T.GG...........A.T.A...T.T...GT  7724717
748      12303480   .......G.C..G.-.T..G...........GG...........AGT.A...T.T...G.  12303538
748      1703908    .....T.A.C...--.T..............GGA........T.ACT.A..AT.T...G.  1703851
748      11834180   ....C.C..T....---......T..A....G............A.T.A..AG.T...GT  11834124
748      23919153   .......A.-------...G...........GG...........AGT.A...T.T...G.  23919101
748      25294266   .......---..C...T..G.........T.GG...........AGT.A...T.T...G.  25294208
                                   \                                            
                                   |                                            
                                  GT
748      2819450    ......CT...........G...                                       2819428
748      11268426   ......C...GC.GA.T.....T.........                              11268395
748      21921121   A...A.C......GC.TCC.....AA.TA...G.C....T....TGG.A....T..T...  21921059
                                       \                                        
                                       |                                        
                                     CCC
748      1565532    ....A.CA.....T.G...G............                              1565563
748      3163168    .......A.C...--.TC.G.........GT.G......T.AT.A.T.A...T.T...G.  3163225
748      20468742   A..CC..G.....G.--..........G.TG.G.........G..G..A..TGTG.....  20468685
748      20739033   ......C....A.GA.T...G.......T...G....T...                     20738993
748      2377626    ......T..A....A.T.T...........                                2377597
748      7070608    .......A.C..G-..G..G.....G.T...GG...........AGT.A...T.T...G.  7070550
748      10685531   .......A.C...--.TC.......A..T..CG......G..G.AGT.AA.AT.T...G.  10685474
748      19977660   ....A..A.C...-..T..G...........GG......T....AGT.A...T.T...G.  19977602
748      25185572   CACAA.C..A....---..G............G........AG.CGT.A...G..A..T.  25185628
748      25388700              ..G..T..G.............C.....T..G..TT.A....A......  25388749
                                                                \               
                                                                |               
                                                                G
748      6556614    ......T..A...GA.T......T...G....G...                          6556649
748      10090694   ..........G..GA.T..G...T...T...                               10090724
748      23594233   ....--.....----.T..G.........TGGG...........AGG..T..T.C.T.G.  23594286
748      24536280   .....T.AGC..G.-.T..G...........GG....T......AGT.A...T.T...G.  24536222
748      27081018   .............T..T..C...T.A......G....                         27080982
748      27083394   .............T..T........CA.....G....                         27083358
748      9574058    .......G.C...G..T..G...........G.A.....A...                   9574100
748      14240419   .......TG..AT..G...G............G....                         14240455
748      20453525   .......A.C..TG..T..G..G.C..-....G.....                        20453561
748      21607859   .....AC..AGA....T..G..C.C.A.................AGT.A..A.....A.T  21607919
                                                      \                         
                                                      |                         
                                                      G
748      1917801    .............G..T......T.......GG.........G.C....T.---......  1917741
                                                   \          \                 
                                                   |          |                 
                                                   G        TGA
748      23212448   ...A...A.T......-..G.....A......G....T......ACT.....C.....GA  23212390
748      2937856    .......A.C..G.C.-..G...........GG........A..AGT.A...T.T...G.  2937798
748      6800417    ......GG...ATG..................G.........G.AG..AA.AT.T..AG.  6800357
                                        \                                       
                                        |                                       
                                        A
748      19664221   ............C......................                           19664255
748      6002329    .......-..T.G.C.-T.G...........GG...........AGT.AA..T.T...G.  6002386
748      19336684   ......T......G..TT..........T..                               19336714
748      1913278    ......C......G.-----...T.............A....A.AGT.A...G..AG...  1913224
748      11254765   .......A.C..-G..............TT.GG.....C.....AGT.A...T.T...G.  11254824
                                     \                                          
                                     |                                          
                                     T
748      28166957   A......A.C...T.--..........T.T.GG...........AGT.A...T.T...G.  28167014
748      3275294                    ...........A...............CA.T.A..A........  3275337
748      9790820    ......T......GT.......CT.......                               9790790
748      25168147   ......T.......A.T....T.T..T..T..G...........AGT.A..A.....T..  25168207
                                           \                                    
                                           |                                    
                                           T
748      16241063   ......TG..G.G.C--......G..T..............A..ATT.A...T.T...GT  16241006
748      19409116   ...........A....T...CA.........                               19409086
748      21196101   .A....CT.A......T..G...........                               21196131
748      28468872   .......G.C..TG..T..G......C..                                 28468844
748      9018352    .A...T.....-----................G......TGA..AGT.A...T...G.G.  9018406
748      10240030   ......T..C.T.G..TT..............G...........AGT.A..AT.T...G.  10240090
                                        \                                       
                                        |                                       
                                        G
748      137516     ....A.C......G..-T.G......A....GGC.....T.....GTTT...T.T...GG  137458
748      19202028   ......CA.C...G.GG..T............                              19201997
748      21931085   ....A.T......GT.T..G...........TG...........                  21931042
748      25431513   ............GCA.T..G..........                                25431484
748      26754072   ......TG.C...G.....G...........                               26754102
748      6703132    .......A.C..GG..-..........T.A.GGA..T...G....GA.A...T.T...GT  6703074
748      2516805    .......A.C.A.G..T..G...........GG.....                        2516842
748      9949769    ..GA.....TG..G..T.C........T....                              9949800
748      10360098   ...A..TG....C...T..G.....CA...............                    10360057
748      11403921   .....T.....A.GACT.....T........                               11403951
748      15076332   .A.....A.C..G...-..G......T....GG.....TT......T.A...T.T...G.  15076390
748      16648462   .A.....T.C...GT.T..G............                              16648431
748      19807225   .......AGC...G..T............                                 19807197
748      24209624   .....A.A.AT.GG..C..G...........                               24209594
748      24267871   .....AC......GA.T..G............T....                         24267835
748      25485952   ......C....C.G.AT....AC........                               25485922
748      21646484   .......A.T..GG..-..G..G....G..GGG...........AG..A...T.TA..G.  21646542
748      3914179    ......C......-...G..G..T..C......A.G.T.....CA.T.A...........  3914120
                                         \                                      
                                         |                                      
                                         A
748      1921754    .........C...G..C.GG.A........T.............                  1921798
                                            \                                   
                                            |                                   
                                            T
748      24154234   .......A.....G..T...............G...........                  24154191
748      6057529    .......A.C..-G..T..G...........GG..........AAG..A...T.T...G.  6057471
748      19355963   .......A.C..-G..G........C...T.GG...........AG..A...T.T...A.  19355905
748      16533564   .....T.A.T..-G..--T..C.........GG...........A.T.A...T.T...AT  16533508
748      7098566    .......G.C...G..T..............GG......                       7098528
748      10205874   ...A...G.T..-G..T..G...........GGA.....A.....GT.A..A..T...G.  10205816
748      18371331   .......G.C...G..--TG...........GGA..........ATT.A.G.T.....G.  18371274
748      18989800   ...........C....T..G.......G....G.C.........                  18989843
748      2496962    .....TT.........C...C..T....T.-.GC........                    2497002
748      12016700   ....A.TG........T..T...T........                              12016669
748      20856299   .......A.C...G.C..T-....C..G...G...........                   20856258
748      25182918   .....T.G.....G..T................                             25182950
748      1139998    ...A..TAT..AC...-T.............GG....T...                     1140037
748      5375112    .....A.G.T.A.G.....G...........                               5375082
748      6291672    .......A.C..------GG...........GG....T......AGT.A...T.TA..G.  6291619
748      8848135    ......C......GA.TC.G.......G.--.G...T......                   8848095
748      11488075   ......TAG....T..T..G...........                               11488045
748      20947074   ......TA...A.G..T..G...T..--T..C.....T......AG..AA..T.T...GT  20947131
748      24828655   ......C...G.....T.........                                    24828630
748      25970886   .....TT....-.T.---.T............G..T.T.T....AG..A..AT.T...G.  25970941
748      2623573    .....TG..A..GG.A.....A...........                             2623541
748      2820956    ....C.T.......T.............                                  2820983
748      4592996         ...T.......T...............G.C.........T.T.C...TT....    4593048
748      12208535   ....A.C..C.C.G..T..G...................                       12208497
748      19471395   ...........TCT..T.GG...T.......T..                            19471428
748      21871440   .......A.C...G..-..G.A.TC......GG......T....ATT.A...T.T...G.  21871498
748      10380943   ......CA.AG..G..C..G...TC.....-...C.....--..A.T.A...C.TT..A.  10380999
748      22399206   ...TC.TG...A.G..T...G.C......T.G.-..........                  22399164
748      2285826    ....T.T..T.A.G..G..............GG........                     2285866
748      2958199    .....-T...T..G..--.G...T.....T.......T.G.TG.AGT.AA....CA.AGT  2958255
748      10172984   ....A.C...GA.G..GG.....T......                                10173013
748      15134774   ....T..A.T..T...TT........A............A.AT.A.T.A...T.T...G.  15134714
                                        \                                       
                                        |                                       
                                        G
748      16174269   .....G.T.....GT.T..G...........GG...........                  16174312
748      19604752   ....ATG.........GT.........GT....                             19604784
748      21896242   ...A...-.C..-G..T..G..........C.G....T.T....AGT.A...T.T...G.  21896299
748      604614     .......A.C...G.....G...........GG........----..TA...T.T...G.  604558
                                   \                                            
                                   |                                            
                                   T
748      10762075   .........C...G..T..G.......-G...G..T...T......T.A...T.....G.  10762133
748      9654637    ......T......GAA...........-...T...........                   9654596
748      21736902   .A..A.C......T..T..G.C.........GG............C...             21736950
748      11402863   ....T...........T.........A..                                 11402891
748      25160617   ......T.........T..G...........                               25160587
748      12224742   .......A.T...G..T......TC......G.-.....A....                  12224700
748      16485526   .......A.C..GTT...G-...........GG...........AGG.A...T.T...G.  16485584
748      21910274   .......A.C..-------G...........GG...........AGT.A...T.T...G.  21910326
748      27844076   .......A.T...-..T..G...........GG......TG...AGT.A...T.T...G.  27844134
748      24746274   C....TT........GT.GG........................                  24746317
748      26584891   .......G....G...T..G...........GG...........                  26584847
                                   \                                            
                                   |                                            
                                   G
748      2859598    ..G...C....A.G.GG............                                 2859570
748      12813489   .....G.A.C..G-..T..G...........GG.....C.....AGT.A...T.T...G.  12813547
748      17979020   ......CT.C.........G............                              17978989
748      22593930   ......C....T.G..T.CT........                                  22593957
748      13297370   ....--.....A.T..T..G......T....GG...........AGT.A...G.....G.  13297429
                                   \                                            
                                   |                                            
                                  GT
748      18241838   ......TG.A.T.G..G......G...-...TGA.G.....A..ATT.A.A.G....A..  18241896
748      22556131   --....C...G..G..TG--............G....T.A..GCA.T.A...T.....G.  22556186
748      19109033   ......TG...A.G..TC.G..........CG............                  19108989
                                               \                                
                                               |                                
                                               T
748      1081649    ......T.TA......CTGC..GT........G...........AGT.AA..T......T  1081586
                                        \                                       
                                        |                                       
                                     CCTC
748      2539939    ......TT...TGG..G..CA.G....-T.TG...T.......A.T..-.........TT  2539881
                                                              \                 
                                                              |                 
                                                              C
748      2622622    ......TG.-.T....T...........TT.GGAC......A..AGT.A...T.T...GT  2622563
                                   \                                            
                                   |                                            
                                   A
748      19207681   C....TT..A....T.T......T.....                                 19207653
748      2275496    ....T.T.T.G..G..G...GT.T...A..--......CT.....-T.....T.....A.  2275439
                                                             \                  
                                                             |                  
                                                             G
748      20526261   .....TG....A.G....G-.......T.T.G............AGT.A.....T...G.  20526203
748      1771946    .......A.C.A.G....G-......A.....G...........AGG.A...T.T...G.  1771888
748      28014878   .......A.C....T...G-...G.......GG...........AG......T.....G.  28014820
748      9747998    C......A....G.T....-...........GG...........AGT.A...T.T..AG.  9748056
748      2095248    .......A.T..C.T...G-..G........GG...........AGT.A...T.T...G.  2095306
748      12560626   .......A.T.--..C.T.............GG...........AGT.A...T.T...G.  12560684
                                        \                                       
                                        |                                       
                                        G
748      4164884    ....AT.G.T.A.G....G-...........GG............GT....AT.....G.  4164942
748      2223709    .......A.C...G....G-...........GG...........AGG....AT.T...G.  2223651
748      16392576   .......A.C......TG--.........T.G............ACT.A...G.T...GA  16392519
748      19583335   ....A.-.TC.C....T...G........TG........G..G.AGT.A...C......T  19583394
                                         \                                      
                                         |                                      
                                         A
748      5846478    .......A.C..G.T....-.A.T..A....G............AGT.A...T.T..AG.  5846536
748      12993182   .......A.T..GCT...G-.........T..G............GT.A..AT.T...G.  12993124
748      15846333   .......A.C..G.T....-.........TGGG......T..G.A.T.A...T.T...A.  15846391
748      26678681   A......A.C...G....G-........T..GC...........A.T.A...T.T...A.  26678623
748      8155267    .A.....A.C..GGC...G-...........GG...........AGT.A...T.T...G.  8155209
748      26946425   ..G....A.T..GG..T..G...........GGA..........A...              26946378
748      26989604   ......C..T...G..TG--...........C...T.....AA...T.AA..T.T...TT  26989547
748      18617971   .......A.A....T...G-.........T..G............GT.A...T.T.C.G.  18618031
                     \        \                                                 
                     |        |                                                 
                     T        C
748      27884515   ....C..A.C..GGT..G--...........GG.......G...AGG.A...T.T...G.  27884458
748      3825512    .......A.T..GGA...G-...........GG...........AGT.A...T.T...G.  3825570
748      6823895    ...T...A.C......C..............TG.........                    6823936
748      7195395    .........C......T..GG..T.......                               7195425
748      9056868    .......A.C..G.T....-......A..T.G............AGT.A...G.T...G.  9056810
748      12860967   ....A.C......GA.T..G...........                               12860997
748      19784401   ......T....A.T.....T..T...                                    19784426
748      25979110   .......A.C..G.T...G-...........GG.C.....T...AGT.A...T.TA..G.  25979168
748      26692635   .A.....A.T..--...T.............GG..G........AGT.....T.T...A.  26692577
                                        \                                       
                                        |                                       
                                        G
748      2307509    C.T....T.C...GA.G.C............GG......T....                  2307552
748      4553997    ......C....A.G.AG..........                                   4554023
748      8061605    ......TG.A..GG..TCT......................                     8061565
748      10199938   ...........A....T.GGC........                                 10199910
748      12696794   ......TT.....G.............G.T...-....                        12696830
748      16016403   ...A...A.T..G.T...G-...T....T..G............AGT.A...T.T...A.  16016345
748      18062949   .......G.C...G..T..G......T..                                 18062921
748      18928422   .......A.C..GG....G-.....C..A..GG...........AGG.A...T.T...G.  18928364
748      21990535   ......C..T...T..T..G.A......                                  21990508
748      10438260   .......G.C..CG..C..G..C...T..........T.T.A..AGT.T...C.T...GT  10438320
                                                   \                            
                                                   |                            
                                                   G
748      12309785   ....T..A.T..GGC...G-...........G......C.....AGT.AA..T.....G.  12309727
748      1839079    ............------.T.....G....CTG..........CAGT.A...T.T...TT  1839132
748      2159706    ...A...T.C...G..T..G...........                               2159676
748      7321285    ....T.T....A.G..T..G.......T..                                7321314
748      7437577    .......T.CGC.G..T..G...........G.......                       7437539
748      15488624   ...AA........G..TG........AA...........                       15488662
748      17996801   ....T....T.C.G.GT............                                 17996829
748      20009694   ....T..G.C...G...                                             20009678
748      20810714   .......G.C...G.GTG.G.......                                   20810688
748      25188237   .....T.A.CG.GGC...G-...........GG...........AGT.A...T.T..AG.  25188179
748      28267506   ......TA.A...G..G...AAT...ATA.-......T.T.T..A.TTA...G.......  28267448
748      11102067   ......C...G..G.CTG--............G.........A.CG..A.........T.  11102124
748      2225997    .....T.A.C....T...GG-...........G..T........AGT.A...T.T...A.  2226055
748      28300920   .....G.G.CT..G..T.............--.....T......TGT.AT..T.CC..G.  28300977
748      108449     ......TT.T...G...GG-............G..G...T..G.AGT.A...G.G....T  108391
748      13318263   .......A.T..--..T..G.........T..TA..........                  13318222
748      2816286    ......C.........T...........                                  2816313
748      26761040   ...A..C.........CT.GCT......T.........G.....                  26761083
748      1987291    .......G.A...G..T......G...                                   1987265
748      16238989   .......G..CT....-----..........GG...........AGT.A...T.T...A.  16238935
748      23155463   .........AG...T.T..G.......                                   23155437
748      1280372    .......G.C..TG..T..G..T........C............AGT.A...T.T...G.  1280312
                                         \                                      
                                         |                                      
                                         T
748      20283943   ....C..A.T....T.T..G...T.CA....G......-TT.T.C.T.A...C.T....T  20283884
                                 \                                              
                                 |                                              
                                 G
748      21979164   .......A.C...T..T..G.A....C.....G.........                    21979206
                                            \                                   
                                            |                                   
                                            T
748      2348096    C.................G-...........CGA..........A.T.A..AT.T...G.  2348159
                           \    \                                               
                           |    |                                               
                          GA  GGT
748      4215521    C...A..A..-..--...G.-..........G.....T...A..ATTG....CTT...T.  4215466
748      4568868    .....TGG.C...G..T..............TG.......G...                  4568911
748      3528576    ..G.............T..G......                                    3528551
748      8387971    .......A.C...G..                                              8387956
748      11315624   .......G.C...G..T...............G....                         11315660
748      12479612   ...........AG...T.........T....                               12479642
748      14059406   ......C.......AGG..G...........                               14059376
748      18449988   .......A.C.-.G..T.---.C........GG...........A.T.A.GA..T...G.  18449933
748      20821242   ....A.T.T....G..TC.G...T..T.....G.C.........AGT.A...G......T  20821182
                                           \                                    
                                           |                                    
                                           T
748      22761689   .A.....AGC......G..G..........--...T........                  22761730
748      8705110    ............C...-..G....C....                                 8705137
748      1152085    ......CT.........G.G..CT.....T..                              1152054
748      8098378    ...A...G.....G..T..G......A....                               8098408
748      13280730   ...A.TT.CA......                                              13280745
748      15603428   .......G.T..TG..T.GG.....----..GT.........A...                15603387
748      18660538   .....T.......--.TT.G.....G.....G.A.T........AGG.A...T.T...G.  18660597
                           \                                                    
                           |                                                    
                          GG
748      23866042   .T...TGG.TG............T....                                  23866069
748      25322263   .......G.C...G............                                    25322288
748      26756003   .......A.C..G.T...G.-..T...G..GGG..T...A....AGT.A...T.T..AG.  26755945
748      27783797   .....T.AGC......T..G......A....                               27783767
748      20943144   .........AG..T..T..G......C.T...                              20943113
748      8573408    .............G..T..........T..                                8573379
748      1414527    A..A..C......G..T..--........T..GA....G.....A.T.A...G..A....  1414469
                                             \                                  
                                             |                                  
                                             A
748      7073541    .......A.C..-G..T..G...........GGA.......A..                  7073499
748      26004279   .......A.C....T.-----......A...G............AGT.A...T.TA..G.  26004225
748      4188700    .......GG.TT....-----......TG..G............A.T.A...T.T...G.  4188754
748      6015123    .......A.C...G..T....A.T.G.....GG....T......                  6015167
                                   \                                            
                                   |                                            
                                   T
748      23622692   .......A.C..GGC....-...T.......GG...........AGT.A...T.T.....  23622752
                                              \                                 
                                              |                                 
                                             TT
748      11073079   ..........TA..T.T.........A...-...A....T.TG.CGT.A..AT.T...G.  11073021
748      5281409    ...A...AGC..--..T..............GG.......T....                 5281451
748      11269685   .......G....C..-CT..G..........                               11269656
748      20728775   .......G.....G..T..T.......                                   20728749
748      22026574   .............G.CT..G...A..                                    22026599
748      2192883    ....T..A...A....T..G...T.......GG..G........AGT.A..TG.T...G.  2192823
                                           \                                    
                                           |                                    
                                           T
748      12899171   .......A.T.....GT..G...T.....                                 12899199
748      25665894   ......TG.....T..T..............                               25665924
748      27026602   ......C...T..GA.T.............                                27026573
748      6137483    ......C......G..TCC.....A.TT.--TG.........G.A.T.T...G......T  6137540
748      21483774   ......T....T..A.TG.G...T....T.---.....CA.....TT.AAA.T.....G.  21483830
748      22114894   ....T....A...G.....T.T.T....T..GG......T...                   22114940
                                   \  \                                         
                                   |  |                                         
                                   C GAG
748      26733164   ......TAT.......T............                                 26733136
748      5865006    ....A.CA.....GA.T..G....C......GG....TG.....                  5865049
748      14783388   .......A.C...G..T..G.........                                 14783416
748      15496132   ......CT.....G..T..G.........                                 15496104
748      16376514   .......A.T..TG..T..G...A.....                                 16376542
748      18069402   ....T..A.T.T.G.C...G...........GGT..........                  18069445
748      21966092   ....--.G........T..G...........GG..T....T...AGT.T...T.T...G.  21966032
                                    \                                           
                                    |                                           
                                  GAG
748      22388230   ....A.C.T...T.T.C..........                                   22388204
748      3646142    A..AA..GGC......--T..A.T..A....G............                  3646101
748      3748122    ....C.CA...A.G..T..G...........G.......                       3748084
748      2969762    .......A.C..-G..T..G.......T...G............                  2969804
748      2131820    .......A.C.........G......TTG..GG........A..                  2131864
                                  \                                             
                                  |                                             
                                  G
748      3665913    .......GGT....-.T..G.......T...GG..T.......                   3665872
748      13852715   .......A.C..GGT...G.-..........G.............GT.A...T.T..TG.  13852657
748      17780680   ....T..GGC......T..G.......T...GG...C.......                  17780637
748      21455991   ......C...G.....G..G....A..............                       21455953
748      924724     .A....CA...A....T..G........T...G...C.......                  924767
748      3343452    ......C......G..T..G......T...............G.A.A.A...G..C...T  3343513
                                                                    \           
                                                                    |           
                                                                   TT
748      18819035   .......G.C...G..-..G...T..T....GGA...T....                    18819075
748      1472191    ......T.....G..C...GG.......                                  1472164
748      2551236    ............C...T..G....C...                                  2551263
748      10041827   .......A....GGA...G-........T..GT...........                  10041785
748      20394867   ......TG........T..T.T.....                                   20394893
748      27383219   .......A.T..TTT.T.--...T.......G............                  27383178
748      9757622    ......T.....C..GG....AT.-----.............                    9757586
748      247993     ......C........G...G.T.T.....T..G............                 248037
748      11304700   .....TC.......A.T........G.GT.-...........                    11304660
748      12828964   ....T.C..T......T..C......                                    12828939
748      13778477   ......C........AC...........T...G....A.T....                  13778520
748      19675252   ......C...G..G.C...G...T..                                    19675277
748      22356307   ...A..T...G....--...........A...GA.....T....                  22356266
748      25309859   ..T....G........T............                                 25309831
748      26267318   ......T......G..T..G...T..                                    26267343
748      6139215    .....TT....A....T.....---..............A..                    6139177
748      20583394   ....A..A.C..GGT...G.G.GT.A.....G.............T.....C...       20583337
                                              \                    \            
                                              |                    |            
                                              A                   TG
748      6045293        ...A.C......T..G.......T....G.............T.A...          6045246
748      8037755    ......C.........G.T.G..T....                                  8037782
748      10725012   CA.A.........G..T..G.....                                     10724988
748      20372008   .....TC....A.GA.G..G.....                                     20372032
748      25525057   ......T..AG.C...GG.G.......A..T.G..........                   25525014
                                            \                                   
                                            |                                   
                                            T
748      26978044   .......A.C..TG....                                            26978027
748      4257781    .......G.C..--..T..G............G...........                  4257740
748      18454330   .......A.T..GG..T..............GG..T........                  18454287
748      3239736    .......G.C...G..T..G.C.T.......GG....T......                  3239779
748      11494345   .......A.T..G...T..G...........GG........A..                  11494302
748      27137388   .......T.TG..G..G..G........T..GG.....T.....                  27137431
748      1796059    ......CT.......CTC.G..G....T......CTGTG....A.GA......-.....T  1796000
                                                             \                  
                                                             |                  
                                                             G
748      1127829    .......A.....                                                 1127841
748      2657591    .......G.A....T......---....A........G...CA.AGT.AA..T.....G.  2657650
                                \    \                                          
                                |    |                                          
                                C   GG
748      23450834   ...A...A.T..GT..T..G...........GG......T....                  23450877
748      3866040    .............GA.T..G.........                                 3866012
748      564998     .......A.C..-G..T..G.......T.T.GG.......G...AGT.A...T.T.....  564940
748      13043437   ....A..G.C......T..G....A.....GGG...........                  13043394
748      1575761    ......T.....C...G..T.C....T...G.....C..A..                    1575720
748      7799644    ......CA.T...G..T.........-.T....A.....                       7799607
748      10082496   .......A.C...--........                                       10082516
748      11696936   ......T.....G...TC......AA.....T............                  11696981
                                           \                                    
                                           |                                    
                                          TT
748      28500240   A...T.TG..........G-...T...G...GG...........                  28500197
                                 \                                              
                                 |                                              
                                 G
748      1545867    ......CT...A.G.G.........                                     1545843
748      7526853    AC....C.....G...T.TT...........C....C..G..                    7526895
                                            \                                   
                                            |                                   
                                            T
748      8640310    ......C...G..T.....G......                                    8640285
748      11007770   ....ATC....A....G.G.............G..A..C.....                  11007813
748      11977177   .............CA.G.....                                        11977198
748      13096808   ....A.TG.A.A...GT..GA...C......GG......T....                  13096765
748      16425164   .............GAA...G...-....T...G..                           16425197
748      16721178   .......A.T..GGT.T..G...T.......G.A..........                  16721135
748      21559371   .......A.T..GG.GT.GG...........GG....T.T....                  21559414
748      26415660   A......A.C..T--.T.........A....GG...........                  26415701
748      27052403   .......T.....                                                 27052391
748      13433385   .......A.C..GGT....G...........GG......T....                  13433342
748      3222118    C.....C....A....G......--..G...............                   3222078
748      12990206   ...A...A.C..-G..T..G...........GG..........A.T..-..AT.T..TG.  12990264
                                                              \                 
                                                              |                 
                                                              T
748      10411913   .......A.C..--..T..G...........GG......T....                  10411872
748      13303232   .......A.C.-.G..T..G..G.........G......T....ATT.A...T.T...G.  13303291
                                            \                                   
                                            |                                   
                                            T
748      14445830   ...T...A.C.-.G..T..G...........GG......T....AGT.A.....T...    14445774
748      24073187   .......A.C..G.C.-..G...........GG....                         24073152
748      25153499   .....T.G.CT.--.CT..G...T.......G.............                 25153457
748      28287639   .......A.C.-TG..T..G.......T...GG....T.......GT.A...T..A..    28287583
748      985105     .......A.C..--.....G....C.AT...GG......                       985141
748      1117468    .......A.C..--..T..G...........G.....                         1117502
748      23256476   .......A.AG.--..T..............GG....GG.....                  23256517
748      9940492    .......A.C...G..T..........-...GG....T...A..                  9940534
748      28202266   CA.....A.C..G.T.C.G-.......T...GG.............T.A...T.T...G.  28202324
748      18958422   .....TT.G...-..G.T..GT.T...TG..G...T...A....                  18958464
748      21542989   ......CT.....G..G....A.....                                   21542963
748      24953174   .A.....A.T...G..T..............G............                  24953217
748      1107889    ....C.T.....--.C...G.......T...GG.....                        1107924
748      3489205    ....A.T..C...G..T......T....AAG..C.......                     3489247
                                             \                                  
                                             |                                  
                                            AA
748      19844766   ...T...G....-G..T..G.......T...GGT...T.A....                  19844809
                             \                                                  
                             |                                                  
                             T
748      325693     .A..T..A.C..--..T..G.....C.....GG.....C.....                  325734
748      1740013    ...A..C..T...G..T...........T..TG..........A.TT.-...T.T...TT  1739954
                                                              \                 
                                                              |                 
                                                              T
748      5190084    .....TT.......A.T..G............GA.....A...                   5190126
748      8602632    ......T..TCA...CC.........                                    8602607
748      9572851    ....A.C......G.......C..                                      9572828
748      19672585   .....T.AGCT..G..T..G....G..AG...G...........                  19672541
                                                    \                           
                                                    |                           
                                                    G
748      21449861   ......C...G.....T..G.....                                     21449885
748      2584938    .......A.C..-...T............A.GGA..........AG......T.T...    2584994
748      6427816    .A.....A.....G..TT.............G....G.......                  6427860
                                        \                                       
                                        |                                       
                                        G
748      5472691    .......G.C.-C...C..G...........                               5472662
748      7553732    CA.....GGC..-...T.......C......GG...........-....             7553686
748      588268     .......A.T...G..T..G...........G....T.....                    588227
748      5993173    .......G.C..-G..G.........A..TG.G...........AGT.A...T.T...A.  5993114
                                              \                                 
                                              |                                 
                                              A
748      22099759   ......T...G.G...T..........T.T.GG...........                  22099716
748      26178319   ...........A.G..G..C......-.....G......T..                    26178279
748      28184335   .......G.C..T..AT..G...........GG.G...G.....                  28184292
748      28052168   ......T......G..C..........                                   28052194
748      20710423   .......A.C..-G..T..G...........GG.C....T....AGT.....T.T...    20710479
748      3930767    AA....TG.....--.G..G.........T.GG....T.T......T.A..AC.T...G.  3930709
                                                                  \             
                                                                  |             
                                                                  G
748      12159501   .......A.C..-G..G..G.........A.GG.....G......GT.A...T.T...    12159445
748      12857932   .A.....A.C..-G..T..G........T..GG.....T.....AG..A...T.T...    12857988
748      24041761   ......TG..----------........................AGT.A...T.T...G.  24041712
748      7773150    ......T.T....G..T...A......G...T.......G...                   7773108
748      17125447   .......A.T..-.T.T..G......A.T..GG......                       17125484
748      23288631   .A...GC....A....T.............C.GA........                    23288590
748      11670088                 ..T..G...........G.............TT.T...T.T...G.  11670136
                                                               \                
                                                               |                
                                                             TAG
748      19007785   .A...........--.T..GA..T....A...G..TG.....                    19007744
                           \                                                    
                           |                                                    
                          GC
748      28149354   ......C..AGTC...T..G............T..A.....A..-...A..AG...CA.T  28149296
748      1208387    A..CCT.A.AG.--..T..TG.......................                  1208346
748      3236775    .A....C.........G....                                         3236755
748      3383502    .......-.TC.G...T..G...........GG............T..A...T.T...G.  3383437
                                                                \               
                                                                |               
                                                          AGTAAGC
748      4582067    ......C..C...G..G...C.-.....T.T.G.....G...                    4582107
748      5881745    C.....GG.C..GG.--..........T....G...........                  5881704
748      13313398   .....T.A.T......T..G...........                               13313428
748      21021661   .......A.C..-G.CT..G.......T...GGA..........AGT.A...T.T...--  21021717
748      21886793   ...AA....T....A.G..GCA...-...A............T..                 21886836
748      21951386   .A.T..C......G..G....                                         21951366
748      3357885    .C...TTA.....G..TT.G.......G...........                       3357923
748      19416368   .......A.C..-G..T..G........TT.G........T...-.G.-..AT.T..AG.  19416312
748      28167904                 .....G...........GG............TT.C...T.T...A.  28167852
                                                               \                
                                                               |                
                                                         TAGTAAG
748      26483920   ......T....                                                   26483910
748      22713339   ...A...T.T...-..T...............G............GT.A..AT.....    22713395
748      12932615   .......A.C..T.-.T..............GG...........                  12932573
748      17944655   ....A..A.T..GG..T.........-.....G......T....AGT.A...T.T...A.  17944597
748      8156485    .......A.C..G-..T..G............G...........A.T.A...T.T...    8156541
748      6365179    .......A.C..G.-.T..G.........T.GG...........                  6365137
748      22577141   .......A.T..C.-.T..G.....CA.....G...........                  22577183
748      5247052    .......A.C..G.-.T..G...........GG.........                    5247012
748      8749355    .......T..----.GT..G........TT.C..A....A....A...A...T.....    8749302
748      19955001   .......A.T..-GC.G..G.A.....G...GG............GT.A...T.T..---  19954946
748      23377931   .......A.C...G..G.........-.T..G.......T....                  23377973
748      136654     ..............                                                136641
748      6139899    .......G..----..T..G...........TG........A..A.T.A...T.T...    6139846
748      26240842   --..TTC....T.GA.T..GCA.A........G.............                26240799
748      10270700   ....A..AG....G..T..............GG.............                10270746
                                              \                                 
                                              |                                 
                                              T
748      23929300   .......A.C..G-..G..G....C......GG...........C.T.A...T.T...    23929356
748      6878833    .......A.C..G.-.T..G.......TT.C.G......A....                  6878791
748      17125225   C......A.C..-G..T..........G..-.G...........AGT.A...T.T...G.  17125282
748      21563468   .......A.C...G..T.....G.-..T...G...T...T...                   21563509
748      10813705   .......A.T..G-..G..G...........GG............GT.A...T.T...    10813761
748      10890055   .T...GT...GA....G..G...G....................AGT.AA.AG...G...  10889992
                                              \                                 
                                              |                                 
                                           AGTT
748      15319563   ....A..-.AT.G...T..G...T......TGG...........A.T.A...          15319513
748      2244382    ............C...TC.G.........A........C...-.C..T...AT....C.T  2244319
                                               \                     \          
                                               |                     |          
                                            CACA                     A
748      11322213   .......G.....GC.T..T..G......T..G.........                    11322169
                                          \                                     
                                          |                                     
                                        GTA
748      1131629    ............-....-----TT........G......G.AG.AGT.A........A.T  1131682
748      9561744    .......G.T..T...T.........A.....G............TT.A...C.T...G.  9561684
                                                                \               
                                                                |               
                                                                A
748      13544786   ......TG..------G..T........T..TG......A...                   13544750
748      17401499   .CG...T..T...G..TC..-......T...GG......T....T.A.T..C..T...AT  17401559
                                                                \               
                                                                |               
                                                               AG
748      1338688    .....-..C.G....GTC.....T.......G.........A..A.T..A..T.T...    1338631
                                  \                                             
                                  |                                             
                                  G
748      1732538    .A..T....AG.....G......                                       1732516
748      2803305    ..T..A.A.C..G.-....G...........C.....A......                  2803347
748      6315785    ......C..A...GA...G....                                       6315763
748      13464097   ......T......G..T.....                                        13464118
748      20188453   ...A...AG..A..A.T.....C.....T...G....T.TT....-...A..C..A...T  20188516
                          \                                          \          
                          |                                          |          
                         CT                                        TAA
748      3865085    .A...T.----.....G......T....T..GG...........AGT.....          3865038
748      3320778    .......G.C..-G..T..G...........GG...........ACA.C...T...-...  3320721
748      3191220    .......G.....G..G..............                               3191252
                          \                                                     
                          |                                                     
                         AG
748      18968537   C......---.AC...T......T...-...G....C.......AGT.A...T.T..AG.  18968482
748      6382281    .....G.A.C...--.T..G......A....G.....T......                  6382322
748      11374974   ......T.CC......T..G..................C.....                  11374927
                                      \                                         
                                      |                                         
                                   GTTA
748      4753257    .......A.C..-G..T..G.......-....G.G......C..AGT.A...T.T...A.  4753314
748      2652979    ....AT.A.C..-...TG.G...........GG...........AGT.A...T.T.....  2652920
                                                                            \   
                                                                            |   
                                                                            C
748      11633606   ......G.....-G....G.-..........GG.........                    11633647
                          \                                                     
                          |                                                     
                         GA
748      12315573   ......C.......A.T............T..GA........                    12315532
748      19667535   .............G..T..G...........GG.........                    19667576
748      24115951   A...A..A.C...-..T..G...........GG...........                  24115909
748      9000121    ......C.........TG..............GA.T.......                   9000164
                                        \                                       
                                        |                                       
                                        G
748      3809689    .AG...T..A...G.G..G.-..G...T....G.........-G..---A..T......T  3809635
748      6612246    .......A.C..G-..G..G...........GG....T......                  6612204
748      12072471   ....A.TG........T..G.....CAT...GG...........                  12072517
                              \                                                 
                              |                                                 
                            AGA
748      20978507   .......A.T.CG-..T..G.....................A..                  20978465
748      24837309   .......G...A.T.C................G..T.T...                     24837268
                                              \                                 
                                              |                                 
                                              G
748      8520775    ......C....T.T.CT......T...G....G.........--..A.--.A.....AA.  8520830
748      14049672   .....T....GA..C...............C..A.....                       14049711
                                        \                                       
                                        |                                       
                                        A
748      23779825   .......GT-...G..T..G...........GT......A....                  23779783
748      24023436   .......A.C..-G..T.........-....GG..T.T......A.T.A...TGT...G.  24023493
748      6184498    ......T......G...CTC...-.......T..GG.....                     6184459
748      4378060    ...A.ATG..........T-----...T...GT...........AGA.A..........A  4378115
                               \                                                
                               |                                                
                               T
748      8555890    ...A.T.......G........T..                                     8555866
748      11062843   ......C...G.....T..G..                                        11062822
748      12673365   .....-T..-.C....T..G.TT........GG........A..A.T.A...T.T...    12673309
                                   \                                            
                                   |                                            
                                   C
748      13140792   .........C..                                                  13140781
748      1474521    ..G...CA...A.G..T..G.........TGT......                        1474558
748      2406921    ......-...-..GA.T.CG.A.T....TT..G..T........                  2406962
748      2563532    .A....T...G..                                                 2563544
748      13551383   ......T......--.T.CC......T........                           13551351
748      19996048   ......TG.-.A.G..T........CA.AT.GG......T....                  19996090
748      20051019   .......A.A...-..T.GG...........GG............GT.A...T....     20050964
748      20811159   C..A..........                                                20811172
748      23869234   .......A.CT..-..CT--...........GG.........                    23869196
748      4747397    .......A.C..-G..T..G...........G.........A..                  4747439
748      28300072   .......A.C..-G..G..G............G...........                  28300030
748      998615     .......A.T..-G..T............T.GG.........                    998575
748      2843071    .......A.C..-G..T..G...........GG.A.........                  2843029
748      7609596    --....C.....G...T..G............G....TG..AA...T.A..T........  7609656
                                                                \ \             
                                                                | |             
                                                                A TG
748      8225771    .......A.C..-...T..G......A....GGA..........                  8225813
748      8436264    .......A.C..-G..T..G...........GG...........                  8436306
748      12883325   .......A.C..-G..T..G...........GG...........                  12883367
748      16449508   ...A...A.C..-...T..G........T..GG......T....                  16449550
748      4107958    .......A.C..-G..T..G.........------....T....AGT.A...T.T...G.  4108010
748      7381650    .......A.T..-...T..G...T......TG..C.......                    7381610
748      9799291    .......A.CG.GGT............T...GG...........                  9799247
                                        \                                       
                                        |                                       
                                        G
748      18490072   .......A.T..-G..T..GC.G...CG..............----T.A.....T...G.  18490126
748      18838964   ....AT.A.C..-G.....G...........GG....A......                  18838922
748      25268287   .......A.C..-...T..G.........T..G......T..                    25268327
748      25291442   .......A.C..-G..T..G..G.C......GG...........                  25291400
748      19037485   .......A.C..-G..T..G......T...TGG..........                   19037444
748      2839024    ............GCTG.----..........GG........                     2838988
748      12665275   ....A.........A.TGT.A.--.......G............                  12665316
748      5081808    .......A.C..-G..T..G...........GGT.....T....                  5081766
748      13459235   .......A.C..-...T..G..T........GGA.....                       13459198
748      13884499   .......A.C..-G..T..G.........G.GG..T........AGT.A...TTT...G.  13884440
                                                 \                              
                                                 |                              
                                                 T
748      24166996   .......A....-G..T..G...T...T...GG....T......                  24166954
748      24259749   .......A.C..-G..T..G.....C.T...GG...........                  24259791
748      5654516    .......G.C...G..T.......A.A....GG......G..                    5654557
                    \                                                           
                    |                                                           
                    T
748      13260130   .......G.....G.AT..G.......A...G....C.......A...              13260081
                          \                                                     
                          |                                                     
                         TG
748      20770743   .......A.C..--..T..............GG.......T....                 20770701
748      606516     .......A.C..-G..G..G.A......T..GG......T....                  606474
748      10957333   .......A.C..-G..T..G.......T...GG....                         10957298
748      11614763   .....T.A.C..-G..T..G..........C.G..T.......                   11614805
                                                      \                         
                                                      |                         
                                                      C
748      25493616   --....T....ATG..T..G.......T...T..C.........                  25493575
748      26579546   .......A.T..-GT....CCA.........GG.....CT....                  26579504
748      28007380   ....A..G-..C..C.T..GG...........G........                     28007340
                                   \                                            
                                   |                                            
                                   A
748      2384270    --.....A.AG..GA.C.C............GGA...T......                  2384311
748      9095919    --..T.T......T..C.........TT....G...........                  9095960
748      18094351   ....A.C.T......GTG.G............G...........                  18094304
                                          \                                     
                                          |                                     
                                       TCTT
748      23810149   .....T.A.C..-G..T..G.T.........GG.........                    23810189
748      2801111     .......T.......T..G...........GG..........                   2801152
748      10067320   ....A..A.C..-G..T..G.....A.....GG....T......                  10067362
748      12553844   .......A.C..-G..T..G......T....GG..G...                       12553807
748      16323113   --..T..A.T.A.G..T..............GGA.....A....                  16323072
748      19767019   .......A.T..-G..T..G.A.T.....T.GG...........                  19766977
748      19896564   ......C......GA......                                         19896584
748      5581867    G......A.T...G.....G...........GG......A...                   5581824
                     \                                                          
                     |                                                          
                     A
748      6086621    ......C.T...----...T......A...C..A.T...                       6086655
748      21881852   ....ATTT.....GA.G..G...-..........C....                       21881889
748      3160756    .......A.C..G.T...G-...........GG...........                  3160714
748      16282674   .......A.C..G.T...G-......A....G............                  16282716
748      1758067    A......-.C...G..G..G........T..GG...........                  1758025
748      7399655    .......A.C.-C...T......T.......GT......T.......T.........     7399717
                                                               \                
                                                               |                
                                                         TAGTAAG
748      17303839   .......A.C..G.T.T.G-............G............                 17303882
748      23763093   .......GGC...G..-.GG............GT........                    23763053
748      9395716    C..A.......C.G..----............G.......T...                  9395677
748      11346398   .......A.C...G....G-...........GG..T........                  11346356
748      21952416   .......A.C.AG.T...G-............G...........                  21952458
748      24216933   .......A.C..G.T...G-...........GG...........                  24216891
748      7420108    .......A....GG..C.G-...........GG...........                  7420066
748      7988340    .......A.C..G.T...G-...........GG....T......                  7988382
748      8029506    .......A.C..G.T...G-...........GG......T....                  8029464
748      20792809   .......A.C..GTT....-...........GG........----..TA...T.T...A.  20792755
748      21235015   .......A.C..G.T...G-...........GG......                       21234978
748      21402919   A......A.C..GCT....-...........GG...........                  21402877
748      24330301   ....C..A.C..G.T...G-...........GG...........                  24330259
748      12018287   ......C..A..GG.GTC................C...                        12018250
748      24515565   .A..A..A.----...T..G........TA..G...........                  24515604
748      25067187   .....A.-...A.G..T..G...........GG..G...G....                  25067229
748      22025592   ...A.TC...GA....T..G.......T.............                     22025552
748      28186210   .......A.C.-.G..T..G.....GA....GG...........AG...C...         28186261
748      802349     .......A.C..G.T...G-.......G...GG...........                  802307
748      1758601    ................T..G...                                       1758623
748      4539172    ......C........CTG--...........GG..--.......AGT....T..T...G.  4539227
748      6107839    A......A.C..G.T...G-...........GG......T....                  6107881
748      8035860    .......A.TG...T...G-...........GG...........                  8035902
748      9886876    .......A.C..GGC...G-...........GG...........                  9886834
748      13292343   ..........-.....G..G...T...T.T.GG...........                  13292387
                           \                                                    
                           |                                                    
                          AG
748      18611092   .......G.C......                                              18611077
748      28094034   .......A.C..G.T...G-...........GG...........                  28093992
748      1367384    ....T..-.A...T..T..G...T.......                               1367355
748      3024180    ....--C....C.G..T........A..T..GG....T...A..AG..A..A.AT...G.  3024122
                                                   \                            
                                                   |                            
                                                   G
748      1721523    ...A...A.C.CG.T....-...........GG......G..                    1721483
748      2807646    .......A.C..G.T...G-...........GG......                       2807683
748      6601029    .....T.A.C..G.T...G-...T.......TG...........                  6600987
748      6761303    --.CATTA........C.GG.........TC.G..........                   6761263
748      8656109    .......A.C...TT...G-...........GGT.....G....                  8656151
748      8723266    -T....CA.C...G..T..G.A......AT.GG.........                    8723226
748      15446541   ...A...A.C..GTT....-...........GGA.T........                  15446583
748      20527577   ..T.C..T.T..GGA....-........T..GG........A..                  20527619
748      3278416    .........A.....A..                                            3278433
748      3690423    .......                                                       3690417
748      4483295    ---...T......G..T..GG.....C....GG...........                  4483335
748      7022339    ......T..TCC.G..G...--.......T.TG......T....                  7022380
748      13393598   ....AT.-.T....A.T..C............G.CTG.......                  13393556
748      21960768   .......T.C.-.G..T..G......T....GG..T..C....                   21960809
748      2418253    .......A...-....T....A.T.......GG......T....AGT.A...T.T...G.  2418194
                                                   \                            
                                                   |                            
                                                   G
748      20951816   .........C..-G..T..G...A....T.-C............AGT.A...T.T...G.  20951873
748      1262742    ......CA.A...G..T............TG.-...........AGT.....T.T...G.  1262801
                                     \                                          
                                     |                                          
                                     T
748      22907786   --....TACC......T............T............                    22907825
748      1846309    .......A.C..GGC....-...........GG......T....                  1846267
748      8238576    ..T--..G.C......T..............G............                  8238617
748      16682989   .....G.A.C.-TG..T..G...........GG...........A.T.A...          16682939
748      20223993   .......A.C..-G..TG.G..........-.G.C.........AC..A..AT.T...G.  20224050
748      20706590   .......A.C.-.T..G......G.......GG......TG...A.G.A...          20706540
748      24129197   .........-.T......G..-.....G....G.....----...GGT..GA...A...A  24129142
                                   \                                            
                                   |                                            
                                  GT
748      9767055    .......G.C.A.G..T.....C...C..T.G............                  9767099
                                        \                                       
                                        |                                       
                                        G
748      1998939    .............G...                                             1998955
748      3982158    .....--A.....G.GT..G......T....CG......TG....CT.AA..T.T...A.  3982097
                                                   \                            
                                                   |                            
                                                GGGT
748      7319935    .......A.C..GGT....C.T....A....GG...........AGT.....T.T...    7319995
                                      \                                         
                                      |                                         
                                    GGG
748      8048864    ......T......G..G.----...AT.....G......T..T.T.T.AA.TG.......  8048920
                                                             \                  
                                                             |                  
                                                             G
748      7205475    .....TT..A.T.CT.--TG...T..A............T....AG..A..AT.....    7205420
748      15984136   ...A...A.C...G....G-...........GG..T......                    15984176
748      2123484    ......T......G..T..                                           2123502
748      3263088    .......A.T...G..T..G....C....T.G..G..                         3263124
748      11144919   .......A.C..G.T.C.G-...........GG...........                  11144877
748      12565542   .......G.AG....                                               12565556
748      24394424   ......C.......AG...G......TTT..G.....                         24394386
                                     \                                          
                                     |                                          
                                    CT
748      27981618   .............G....                                            27981601
748      3915244    .......A.C.-.G..T..G...........GG...........AGT.A...C.......  3915185
                                                                        \       
                                                                        |       
                                                                        T
748      24402202   ....A..G.C..G-..T..G...........GG....T...A..AGT.AA..T.--..G.  24402146
748      28107435   .......A.T..GG..T..............GG....                         28107399
748      2305884    ....A.T..A.CT......G...T.GA.TG........C...                    2305926
                                   \                                            
                                   |                                            
                                   T
748      3103722    A....TGA.A....T--..G...........GG..T......                    3103761
748      9749065    .......ACC..G.T...G-...T..T....GG...........A.G.A...          9749015
748      11676685   ...A..T....A...C..-----............T........                  11676647
748      13698899   --....T.T....GA.T..G.......T...TT.........                    13698860
748      19155633   .......A.CG.GC.....G...........GG..........                   19155682
                                      \                                         
                                      |                                         
                                GTGGTTA
748      26182711   ....T.T.G......CT..G......AG.A..T..G.........                 26182666
                                                      \                         
                                                      |                         
                                                      T
748      27027706   A-.....A.T...G..T..............GG..T...T..                    27027746
748      19661775   .......A....-...T..G...........GG....TG......G..A...          19661825
748      20817909   .......A.C..-...G..G......T...--............A.T.A..AT.T...G.  20817965
748      12597608   .......A.T..-G.....G...........GG......T....AG..A...          12597658
748      23970038   ......C......GC.--TG............G.......TC.CC...A..AG......T  23969980
                                                                   \            
                                                                   |            
                                                                   T
748      10227244   ......G......--.T..G..G.....TG.............                   10227202
                         \                                                      
                         |                                                      
                        TT
748      28171921   .......A.C..-G..T..G.......T.T.G.....A......AGT.....          28171971
748      3372528    ......T......G..-.........A.....G....                         3372563
748      369896     .....--T..GC.T..T..........T...GG......T..                    369935
748      691448     .......A.T.AGG..T..G...........GG...G.......                  691404
                                                        \                       
                                                        |                       
                                                        T
748      6397453    A.....------....T.........A.T.-.G......T....                  6397489
748      3278552    ......C......G..--TG...........                               3278580
748      3585460    ......C...G.-----.....G..G.T....G......G..G.....              3585502
748      25186730   .......A.C..G.T...G-...........GG.........                    25186770
748      26250468   ...A...A...C.T..-----..........GG...........                  26250506
748      10207091   ......C......--G.TTG......T.T..C.A........                    10207130
748      10837477   A.....TT...A.GC...GG..C.....T..G.....T......                  10837521
                                    \                                           
                                    |                                           
                                    C
748      25028400   ....T.T......G..--TG.A....CT...C..........                    25028439
748      5380184    .....A.A.CG....CTC.G...........GG...........                  5380140
                                  \                                             
                                  |                                             
                                  G
748      55716      .....--T..TC.G.GT..G.......G...GGA.....T..                    55755
748      8644847    ......C......G..                                              8644862
748      16437952   .....T.A.C..-G..T..G.AG......A.GT........A..A.T.A...          16438002
748      20129255   ......C...G.T...........A....A..G..G.T....                    20129213
                       \                                                        
                       |                                                        
                       A
748      27646328   .......G.-......T......T.......GG....A...                     27646284
                                  \       \                                     
                                  |       |                                     
                                  G    ATTT
748      5556942    .......-.C.AGG..T..G.....A.G...GGA.....T....T...A...T.T...G.  5556883
                                                                   \            
                                                                   |            
                                                                   T
748      6134568    .....--...GC.G..T..G.A......TTCGG..........                   6134528
748      7468130    .......G..G..G..T..G...T..T....C...AGT......                  7468083
                          \                                                     
                          |                                                     
                       TGAG
748      28009615   ...--AT..T.C...GTT.G...T...T...GG...........                  28009656
748      24277328   .......A.C..G-..T...............G...........A.T.T...          24277278
748      529150     ....--.......--.TG..........................                  529111
748      19473024   C..A..T......G.-................G...C.......AG.TA...-......T  19472967
748      18916772   .......A.CG.G.-.T..G...........GG...........                  18916814
748      5428477    ....--......C...T..G...........CG...........                  5428436
748      10101370   .......A.C..C...-..G.........A.GG........T..                  10101328
748      18973604   .......A.C..G...-......T...T...GG...........                  18973562
748      22200657   ....--.....C....T..G........T..GG...........                  22200699
                                   \                                            
                                   |                                            
                                   G
748      9154791    .......A.T..--..T..G...........GG......T....AG..A...          9154840
748      11708642   A......A.C......-..G...........G......                        11708679
                                 \                                              
                                 |                                              
                                 G
748      20315519   .........A.A....T..G..T....T...GG.A.........                  20315563
                                  \                                             
                                  |                                             
                                  T
748      21460215   .......G........T..G............G..........                   21460259
                         \                                                      
                         |                                                      
                        TC
748      2887327    ....--....GC.G..T..G...........GG..T........                  2887286
748      4707312    .......-.AC.GG..T..G...........GGA.....T....A.T.A...G.T...G.  4707371
                                                                  \             
                                                                  |             
                                                                  G
748      6807340    ...A...G.C..GG..-..G...........GG...........                  6807298
748      8926334    ...........-T.T.T..G......C.....G..G........                  8926376
748      20563111   .......A.C..T-..T..G...........GG...........A.T.A...          20563061
748      22657057   ......T...----T......C.T.......CG.............A.A...          22657010
748      25357272   ......C...G....-----............G....                         25357241
748      2081998    .......A.T..GCC.-..G......T....GT......T....                  2081956
748      4540116    ....--..TA......T.............G.G....T......                  4540075
748      6074293    .........C...G..T..G...........GG...C.........                6074339
                            \                                                   
                            |                                                   
                            G
748      16158230   ..G....G.A..G.C.-.CT...........GG......T....                  16158272
748      19575494   .......AGC...T..--.G....G..T...G............                  19575535
748      27396146   ...TT....C..GGT....G...........GG........A..                  27396191
                          \                                                     
                          |                                                     
                         AA
748      1470390    CC....C...G...C.G..TAAC..CA.....G.........A.AG...----......T  1470446
                                 \                                              
                                 |                                              
                                 G
748      27307972   ...A...A.C..-...T..G...........GG..T........A.T.A...T.T...G.  27307913
                                                   \                            
                                                   |                            
                                                   G
748      3633545    .....TC......G.-----............G......                       3633578
748      4633730    ....----.C..C.A.T..G...T...T...GG....T......                  4633691
748      5239428    .......A.C..G.TG----...........GGA............                5239387
748      6363475    G.C...C..AG..G..C.......................                      6363435
                                     \                                          
                                     |                                          
                                     T
748      6517629    ...T.ATT.....G..-..G...........T....C.......A.T.A...T....AG.  6517570
                                               \                                
                                               |                                
                                               C
748      12062392   ......CT.A..C....T.G.C..........G..                           12062357
                                   \                                            
                                   |                                            
                                   A
748      13493438   .......A.C..G-..T..G...........GG.........                    13493478
748      926143                   .....G...........GG......T....AGT.A.....T...G.  926095
                                                                        \       
                                                                        |       
                                                                      TCA
748      2180651    .....T.G..TT....-----..........GG.........                    2180687
748      3752549    .A..--C....C.G..G..G...........                               3752577
748      11836810   .....T.G..TT....-----..........GG...........                  11836772
748      21244520   .......A.C..GG..-.....G........GGA.....T....                  21244478
748      23244135   .....G.A.C....T...G-...........GG...........                  23244177
748      25582426   .....T.G..TT....-----..........GG...........AG..A...          25582472
748      2723794    ....A.C...G..G.---.G..GT...............T...                   2723833
748      26992794   ......C...G.....                                              26992809
748      27961164   .C.A.-G.T.......T....T....T....GG......T....                  27961206
748      4021775    .....-T..ACA.G..T..G.........T.GG....T......                  4021733
748      8493231    .A...-.A..CA.G..G..G.A.........GG...........                  8493273
748      12960811   .....T.AGC...-..T..G...........GT...........AG..A...          12960761
748      14929869   ....--...T..TG..TC.T...G.......GGA..........                  14929828
748      22303641   .......A.T..GCC.-..G......T....GG.......T...                  22303599
748      24016447   .......A.C..G-..T..G..........GGG...........A.T.A...          24016397
748      83118      ......C.........                                              83133
748      2582673    ....A.C....C.G.....G.C.........GT......                       2582712
                                   \                                            
                                   |                                            
                                   T
748      6658765    ....T...-.G.GG..T..G..G....T...G.....T..                      6658803
748      11987900   ....                                                          11987903
748      13791878   ...A.........                                                 13791890
748      20880673   ......C.....GGC.T....T..G.......T.........                    20880717
                        \                                                       
                        |                                                       
                      GAA
748      24308370   ....A.C...TA.G..--.G.T..C.....-...........                    24308408
748      27095993   ...AA..AGT..G-..T..G...........GG.............T.....          27096043
748      9189855    .......-..C.GGT.T..............G..A.........                  9189897
748      19158001   .......A.C..--..T..............GG...........                  19158043
                                              \                                 
                                              |                                 
                                              G
748      10712681   .......-.C..-G..T..G...........GG...........                  10712722
748      18499665   .......A.C...G..-..G........T..GG...........                  18499707
748      14572922   .............--.C............TG.G.........                    14572881
                           \                                                    
                           |                                                    
                          AG
748      6447655    .......-.AT.GG..T..G..G........GG...........                  6447697
748      44222      ......C...-------..G.......G...C.........                     44255
748      455276     .......A.C..GGC...G-...........GG...........AGT.A...T....     455331
748      9755080    .....TGA.-....A.TC..............G...........                  9755038
748      161252     .......A.C..--..T..G............G..T..                        161287
748      229796     ...A.T...C..--..T..G...........GG.........                    229756
                                                        \                       
                                                        |                       
                                                        A
748      9720548    .......G.C..-..GC......T.......GG....T.G....                  9720590
748      11232877   .....T.....C.G..--TG.......T......CG......                    11232916
748      15733350   ......-..ATA....T..T......AT..C.G......T....                  15733392
748      1983483    .....A...A..GT.G.----...........G........CG.---.A...T.....T.  1983535
748      7024475    .......A.C..GG..-..G...T.....T.GG...G.......                  7024517
748      1369797    .......A.C..--T.G..G...T..T.T..GG.....T.....                  1369838
748      6423899    ................                                              6423884
748      10458281   ......-..A.AGG..T..G.......T...GG........A..                  10458239
748      21040971   .........T..-------G.......G...GG...........                  21041007
748      21686713   ......C..C.-....C...............GA.....                       21686751
                                        \                                       
                                        |                                       
                                        G
748      22995404   ......TGG...--..T..............GG...C.......                  22995445
748      26000410   .......-.AC..G..T..G...........GGA.....G....                  26000452
748      2106386    ......TG..G.--------...........GG.........                    2106419
748      22311857   ......----..GG...G.G.....G.....GG........                     22311821
748      10193934   C......A.C..GG..-..G......A....GG......T....                  10193892
748      15590944   .....T.---.AC...T..G.......T.T..GA..........                  15590984
748      23977225   ...CA.C..A...G..-----...........G.........                    23977261
748      1416981    ............                                                  1416992
748      2857752    ----------.A....T...............GA....G......                 2857786
748      20015855   ..........G..TC...G-...........GGT.......                     20015814
                           \                                                    
                           |                                                    
                          AA
748      24084602   ....A.C......--CT.C....G....T..T.....                         24084636
748      3617939    ...CATC.......-.G......T..A.....T......G..G..                 3617896
748      9551879    .....TC..A...--G...G..........C.GAA.....G..                   9551839
748      21209157   .............T..T..                                           21209175
748      22086039   AA.AC..G....--.....G...........TGA.T.........TT.A...TT....T.  22085981
                                                                \               
                                                                |               
                                                                A
748      28105372   ....A.TG.....G..-........C.....G.A..T..A..                    28105332
748      21643941   .......A.C....-.T..G.....A......G...........----A...T.T...G.  21643995
748      1063713    .......-.TCTGG..G..G...........GG............TT.A...T.T...G.  1063654
                                                                \               
                                                                |               
                                                                A
748      23687190   .......A.C..G.-.T..G...........GG............T..A...T.T...GT  23687129
                                                               \                
                                                               |                
                                                             TAG
748      23177016   .......A.C....-.T...............GA........                    23177056
748      27205170   .......A.C..G.-.T..............GG..T...T.....T..-...T.T...G.  27205112
                                                                \               
                                                                |               
                                                                A
748      2018972    .......A.C..G.-.T..G...........GG...........                  2018930
748      4631238    .......-..CAG...G..G...........GG...........                  4631196
748      5802477    .......A....G.-.T..G..........TGG...........                  5802519
748      9509637    .......A.C..G.-....G...........G.......                       9509600
748      13656510   .......A.C..G.-....T...........G.........T..                  13656468
748      8721623    .......A.C..C.-.G..G.........T..G..........                   8721664
748      1987664    .......A.A..G.-.T..G...........GG.G.........                  1987622
748      3049983    .......A.C..G.-.T..G...........GG...........                  3049941
748      4764179    .......A.C..G.-.T..G.........T.G............                  4764221
748      4905293    .......A.C..G.-....G.......G...GG...........                  4905335
748      6992587    .......A.C....-.T..G.A.T.......G..........                    6992547
748      16228147   .......A....G.-.C..G...........GG....T......                  16228189
748      17146085   .......A.C..G.-.T.GG...........G.....T......                  17146127
748      19423461   .......AGC..G.-.T..G...........GG...........                  19423419
748      21850965   ....A.C......TT.T..G....A..........T......                    21851007
                                 \                                              
                                 |                                              
                                 G
748      26792318   .......-..CAGG..T..G.......T...G............                  26792360
748      4020885    .......A.C....-.T..G......A....GG........                     4020924
748      19978556   .......A.C.C....T..G...........GG.........                    19978598
                                  \                                             
                                  |                                             
                                  G
748      20088043   .......-..CA.G..T..G........T..GG...........                  20088001
748      23527958   .......-..CAGG..T......G.....T..G......A....                  23527916
748      24094188   .......A.C..G.-.T..G...........GG..........                   24094229
748      11802045   .......-..CAGG..T..G...........GG.....C......T..-...T.T...G.  11802103
                                                                \               
                                                                |               
                                                                A
748      14584371   ....A....T.-.................A.G.A.....T..                    14584411
748      26166616   .......-..CCGG..T..............GG...........                  26166658
748      1231907    .......-..CAGG..T..G...........GG.....C.....                  1231949
748      1910849    .......A.C....-.G............                                 1910822
748      3851921    .......-.AC.GG..T..G............G....A......                  3851963
748      3886505    .......A.C..G.-.T.GG...........G............                  3886547
748      9617209    .......A.TG...-.T..G........TT.GG...........                  9617251
748      10437362   .......A.C..G.-.T..G...A.A.....GG...........                  10437404
748      11305106   .CG....A....G.-.T..G...........GG...........                  11305064
748      12086113   .......-..CAGG..T..G...........GGA..........                  12086155
748      17827317   ....AA.A.C..G.-.G..............GG...........                  17827359
748      18105339   A......G...----.T..........T...GG...........                  18105378
748      20508907   .......-..CAGG..T..G.........T.GG...........                  20508865
748      26076098   .......A.C..G.-.T..G.A.T........G...........                  26076056
748      26225008   .......A.C..G.-.T..G.......T...GG.....C.....                  26225050
748      5314018    ....A..-.C......C..............GG...........                  5313976
748      6223714    .......A.C.-.G..T..G......T..T.GG...........AGT.A...T.T...G.  6223774
                                                       \                        
                                                       |                        
                                                      CA
748      13666018   .......A.C..G-..T..G.........T.GG...........                  13665976
748      22882595   ....A..A.C..G.-.T..G............TA.....T....----A...T.T...G.  22882649
748      23160663   ....--.......--.T..............GG......G....                  23160624
748      24295412   .......ACC..G.-.G..G...T.......G.........----..GA..A..T...G.  24295358
748      457564     .......-..CAGG..T..G...T.......G............                  457522
748      5140336    .....A.A.C..G.-.T..G..G........GGA..........                  5140294
748      9848256    .....T.A.C..-GT.T..G.......G...G.A........                    9848216
748      11271738   .......A.T..G.-.G..G..G........GG.........                    11271698
748      12679006   .....AT......G.....G........TG..G.........                    12678964
                                 \                                              
                                 |                                              
                                 T
748      12866048   CA.....A.C..G.-.T..G.........T..G......                       12866011
748      15852276   .......-G.CA.G..T..G...........GG......T....                  15852234
748      16623779   .......-.A.A.T..T.C....T..C.....G......T....                  16623737
748      17134707   .......-...AGG..T.........TT.TGGG...........                  17134665
748      18508035   ...A..T.....G..AG..G........T...G......                       18508075
                               \                                                
                               |                                                
                              GG
748      19548967   .......A.C....-.T..G.....CA.....G.......T...                  19548925
748      20880387   ....T..A.C..G.-.T..G..GT........G...........                  20880429
748      21432578   .......-........T.GG.....G.....GG...........                  21432620
748      21709511   .........C.C..-.C..GA..........GG...........                  21709553
748      22330357   .......A.C..T.-.T..G.......G...GG...C.......                  22330315
748      22366071   .......A.C..G.-.T..G......AT...GG...........                  22366029
748      24361043   .......G.C.-T...T.....T....T...GG........A..                  24361085
748      25776109   .......A.A..G.-.T..G...........G...T...                       25776072
748      26797738   .......A.C..G.-.T..G...T.......GG....T......                  26797780
748      26819578   .......A.T..G.-.T......T...T...GG....T.A....                  26819536
748      488484     .......-.AC.G...G..GC......G...GG...........                  488442
748      2943665    .......A.C...G..T..G.........TCTG....T......                  2943711
                               \                                                
                               |                                                
                             ACT
748      18922355   A......-.AT.GGT.T..G............G.....T.....                  18922313
748      23274491   .......-..CAGG..T..G...........GG.....G.....                  23274533
748      8753066    .......-.AT..GT.T...............G....T..T...                  8753108
748      9893506                  ..T...........T..G.............T..A...T.T...G.  9893454
                                                               \                
                                                               |                
                                                         TAGTAAG
748      11821251                 ..T..G...........GG............T..T...T.T...A.  11821199
                                                               \                
                                                               |                
                                                         TAGTAAG
748      13482006   C..A...A.C....-.T..G...........G...A...T..                    13481966
748      16701640   ...A----.T...GC.G..............G.........A..                  16701601
748      23687597              ..G..T..G...........GG............T..A.........A.  23687652
                                                               \                
                                                               |                
                                                         TAGTAAG
748      24477131   .A.....A.CT.G.-.T..G...........GG.........                    24477091
748      28309563                 ..T..G........T..GG............C..T...T.T...A.  28309511
                                                               \                
                                                               |                
                                                         TAGCAAG
748      192933     .......A.C..G.-.G..G.A.....T...GG........A..                  192975
748      213816                          ..........G.............TT.T...T.T.....  213857
                                                               \                
                                                               |                
                                                             TAG
748      3626172    ...A...A.T..G.-.T..G........T..GG....T...C..                  3626130
748      4597240    ....--..T....TA.TC.....T..AT...G..........                    4597201
748      5831457    .......A.A..G.-.C..G...T.......                               5831428
748      6490217    .........A..T...T..G..CT.................T..                  6490171
                          \      \                                              
                          |      |                                              
                         TT      T
748      11594945   .......-.AT.GG...G.G...........GG.C....T....                  11594987
748      13135655   .......-.ATC.G..T..G.......T...GG.C..T......                  13135613
748      14145283   .......A.T..G.-.T..G...T.......GG...........                  14145325
748      15836973   .TT...C...G...-....G......-..T.........A...                   15837013
748      16032527        ...T......................T.........                     16032562
748      17740146   ...A...A.C...G..T.G-............G...........                  17740188
748      22934771   .......-.AC.GG..T..........T...GG.G..........TA..A..T.T...G.  22934830
                                                                \               
                                                                |               
                                                                A
748      25397520   .......A.C..G.-.GG.G...........GGA....G.....                  25397478
748      25465899   .......A.C....-.T..G......T....GG...C....T..                  25465857
748      141687       .....A..G.--..T..G...........GG............T..A...T.T...G.  141625
                                                               \                
                                                               |                
                                                         TAGTAAG
748      808675                   ..T..G...........GG............TT.A...T.T...AT  808721
                                                                \               
                                                                |               
                                                                A
748      1444546    ......C......--G.GC.......A....                               1444518
748      1581648    ......T....A.G.CC......T..A....GG...........                  1581604
                            \                                                   
                            |                                                   
                            A
748      13860604                    ..T.........................T..A...C.T...GT  13860649
                                                               \                
                                                               |                
                                                             TAG
748      13872268                 ..T..G...........GG......T.....T..C...T.....G.  13872320
                                                               \                
                                                               |                
                                                         TAGTAAG
748      16250856   ....A..-..CAGC..T..G......A..T.GG...........---.A...T.T...G.  16250911
748      21243616   .......A.A..G.-.TT.G.......T...GG..A..........A.A..--.T...G.  21243674
                                                                \               
                                                                |               
                                                               AG
748      24368780   .......-.AT.GG..T.T..C.........GGA.......A..                  24368822
748      26760069                 ..T..G...........GG............T..A...T.T...G.  26760121
                                                               \                
                                                               |                
                                                         TAATAAG
748      447792     .....T.A.C..G.-.T..G....A...T..GGA..........                  447750
748      1150858                  ..T..G...........GG...............T...T.....G.  1150910
                                                               \  \             
                                                               |  |             
                                                             TAG GTAT
748      2617540    .......ATC...-..T..G...........GG............T..T..CT.T...A.  2617605
                                                               \                
                                                               |                
                                                         TAGTAAG
748      3094824    ......GA.T..G.-.T..G.......A...G.....                         3094789
748      4090401                  ..T..G...........G..............T.T...T.T...G.  4090453
                                                                \ \             
                                                                | |             
                                                               AG AGTAT
748      7621581                  ..T..G...........GG............T..A...T.T...G.  7621633
                                                               \                
                                                               |                
                                                         TAGTAGG
748      7906799    ....TT.A.C..G.-.T..G...........GG.C......A..                  7906757
748      10702441   ...--.T.....C...T..G...........G..C......                     10702403
748      10857220   .C.....G.C..G.-.G..G........T..GG...G....A..                  10857262
748      11391717                 ..T..G...........GC............T..A...T.T...G.  11391665
                                                               \                
                                                               |                
                                                         TAGTAAA
748      12282711   ............G...GT........ATTT..G.........                    12282753
                                   \                                            
                                   |                                            
                                   A
748      13496088   ....AT.A.C..G.-.G..G.......T...GG......T....                  13496046
748      16180199   .......-.ACCTGT.T....C.........GG...........                  16180241
748      16806213   A......A....G.-.T.TG...........GG.A.T.....                    16806253
748      16845649                 ..T..G.A.........GG............T..T...T.T...A.  16845597
                                                               \                
                                                               |                
                                                         TAGTAAG
748      17227016                 ..T..G...........GG............T..A...T.T...G.  17226964
                                                               \                
                                                               |                
                                                         TAGTACA
748      18415988                 ..T..G...........G.............T..A...T.T...G.  18415936
                                                               \                
                                                               |                
                                                         TAGTAAG
748      20467010   .....T.A.C..G.-.T..G.......T...GG..TGT......                  20466968
748      24338575   .......A.C..G.-.T.......                                      24338597
748      25363713   .......-.AC.TG.GT..G......T....GG..T...T....                  25363671
748      26684784                 ..T..G............G............T..A...T.T...G.  26684836
                                                               \                
                                                               |                
                                                         TAGTAAG
748      27593878   .......-.AC.GG..T..G......TG...GG......T....                  27593836
748      27667291   .......A.C..G.-.T..G...T...T.T..G....                         27667326
748      27975411   .......A.C...G..----...T.......GGA.A........                  27975372
748      1670285    ....A.C....A......GG......A..T.GG......T....                  1670331
                               \                                                
                               |                                                
                             AGT
748      2970937    .A...G..........                                              2970952
748      8470123    ...T----...A.G..T....A.........GG...........                  8470162
748      11125980   ......C......                                                 11125992
748      11942189   ......C......                                                 11942177
748      13899800                ...T..G...........G.............TT.T...T.T...A.  13899747
                                                               \                
                                                               |                
                                                         TAGTAAG
748      16157585   .......G...----.T...CA.........GG...........                  16157624
748      16730702                ...T..G...........GG............T..AA....T...G.  16730755
                                                               \                
                                                               |                
                                                         TAGTAAG
748      17625195                 ..T..G.........T.GG............T..A...T.T...G.  17625147
                                                               \                
                                                               |                
                                                             TAG
748      6058380    .......A.C..G-..T...........T...G...........                  6058422
748      13626328   ......-......GA.C..G...........G.......T..                    13626368
748      19604906   .......G.C..G-..T...............G...........                  19604948
748      20724700   ......-.........T..G.A...........A........                    20724660
748      21152885   .......A.C..G-.....G............G........A..                  21152927
748      24059921   GA.....A.C...-.................C.........A..                  24059879
748      80693      .......G..----..T..............GG.........                    80656
748      2136036    .......A.C..G-..T..G.....A..................                  2136078
748      6776125    .......A.C..G-..T..G...........GG...........                  6776167
748      6853115    .......A....G-..T..G...........GG...........                  6853073
748      8798037    .......A.C..G-..T..G.......T....G...........                  8798079
748      11185145   .......A.C..G-.....G...........GG......T....                  11185187
748      19302448   .......A.C..G-..T..G.......T...C............                  19302406
748      19445227   .......A.C..G-..T..G...........GG...........                  19445185
748      28234322   .......A..T.G-..T..G...........GG...........                  28234364
748      12688061   .........C..G.-.T..G...........CGA..........                  12688019
748      22581230   .A.....G.-...G.CT.TG...T...T....G...........                  22581188
748      24021187   .......A.C..G.-.T..G...........GG.........                    24021227
748      1280572    .AT....G.A.C....T..G...........GG........T..                  1280616
                             \                                                  
                             |                                                  
                             T
748      4664445    .......A.C..-G..T..G...........GG.C.........                  4664487
748      10485072   .......A.C..G-..T..G...........GG...........T..               10485027
748      12498817   .......A.C..G-..T..G...........C...--.......ACT.A...C.T...G.  12498761
748      21512710   .......A.C..G-.....G.........T.GG............                 21512667
748      1980419    .......A.C..G-..T..............GG...........                  1980461
748      4736088    .......A.T..G-..T..............GG....T.T....                  4736130
748      5674656    .......A.C...-..T..G...........GG......A....                  5674614
748      6327307    .....G.A.C..G-..T..............GG...........                  6327349
748      7929793    ....A....C..G-..T..G...........GG...........                  7929835
748      8240719    .......A.C..G-..T.....C........GG...........                  8240677
748      8289077    .......A.C..G-..G..G...........GG...........                  8289119
748      8844183    .......A.C..G-..T..G...........GG...........                  8844225
748      8980165    .......AGC..G-..G..............GG...........                  8980123
748      9071575    ...A...A.T..G-.....G.....A.....GG...........                  9071533
748      9577427    .......A.C..G-..G..G...........GG...........                  9577385
748      10368868   ......CA.C..G-..T..G...........G......C.....                  10368910
748      10448062   ......CA.C..G-.....G...........GG...........                  10448020
748      13109592   .....T.A.C...-..T..G............G...........                  13109634
748      20339405   .......A.C..G-..T..G....C......GG...........                  20339447
748      21890837   .......A.T..G-..T..G............C........                     21890876
748      23888918   .......A.C..G-..T..G...........GG...........                  23888960
748      25165914   ....A..A.T...-..T..G.......T....G...........                  25165872
748      25968199   .......A.C..G-..T..G.....CA....GG...........---.....T.T...G.  25968144
748      1832302    ....A..A.C..G.-.C..G............G........                     1832263
748      10877674   .......A.C..-G..TG.G.......A...GG.A.........                  10877716
748      15811118   .......A.C..G.-.T..G...T.......G............                  15811160
748      20170165   .......-.C...G..T..G...........GG..........                   20170206
748      22834607   .......A.C..G.-.G..G...........GG...........                  22834565
748      23469379   .....A.A.C.-....T..G...........G.C.T.....                     23469340
748      27132380   .......A.C..G.-.T..G...........GG........                     27132419
748      27460196   .......A.C..G-..T..G.........T.GG...........----A.....T...G.  27460250
748      1272010    .......A.C..G-..G..G........T..GG...........                  1272052
748      1313605    .......A.C...-..T..GC..........GG...........                  1313563
748      1552822    .....T.A.C..G-..G..G...........GG...........                  1552864
748      1835137    ......C.....----G..GG..T........G....T......                  1835098
748      2902014    ...A...A.C..G-..T..G...........GG...........                  2901972
748      3536065    .......G.C..G-..G..G............G...........                  3536023
748      3796932    ...A...A.T..G-..G..........G...GG...........                  3796890
748      4043583    .......A.C..G-..T..G...........GGA..........                  4043625
748      5267591    ...A...A.TG.G-.....G...........GG.......T...                  5267549
748      6347922    ...A...A.C..T-..T..G.........G.GG...........                  6347964
748      6705285    ...CA..A.C..G-..T..G...........GG...........                  6705327
748      7498236    .......A.C..G-..T..G...........GG........A..                  7498278
748      7989468    ...A...A.C..G-..T..G.......A...GG...........                  7989426
748      8321708    .......A.TG.G-..T..G...........GG...........                  8321750
748      10853265   .......A.C..G-..T.TG...........GG...........                  10853223
748      11029430   ...A...A.C..G-..T..G...........C............                  11029388
748      13295255   .......A.C..G-..T..G.....A.....GG...........                  13295213
748      13440306   .......G.C...-..T..G...........GG....                         13440341
748      14831512   .......A.C..G-..T..............GG...........                  14831554
748      14929566   A..AT..A.C..G-..T...........T..GC...........                  14929524
748      18508510   .......A....G-..T..G...T.......GG...........                  18508552
748      19318093   ....A..G........T..G.......T.T.GG........                     19318137
                          \                                                     
                          |                                                     
                       TGAG
748      21115563   .......A.C..G-..G..G...........GG......T....                  21115521
748      21808217   ...A...A.C..G-..T..G...........GG...........                  21808175
748      21900100   .......A.C..G-..T..............GT.....GG....                  21900142
748      23090604   .......A.C..G-..T..G.......T...GG...........                  23090646
748      23439874   .......A.CG..-..T..G...........GG...........                  23439832
748      23992234   .....T.A.C...--.T...A.T........GG...........                  23992193
748      24223468   G....T.A.T...-..T.......G......GG...........                  24223510
748      24362026   ...A..T..TTA..A.T..G...........TG...........----....T.T..TG.  24361970
                             \                                                  
                             |                                                  
                             C
748      24507939   .......A.C..G-..T..G..CT.......GG...........                  24507981
748      24960122   .......A.C..G-..T..G...........GG.........                    24960082
748      25350166   .......A.CT.G-..T..G...........GG.........                    25350126
748      25618029   ....T....C...GT..---....G......GT............GT.A......       25617976
                           \                                                    
                           |                                                    
                          AT
748      28241730   .......A.TG.G-..T..G...........GG......T....                  28241688
748      5517861    ...A...A.C..G-..T..G.....A.....G...........                   5517820
748      8639616    .......A.C..G.-.T.............TGG..T........                  8639574
748      8865518    .......A.C..T-..T..G...........GGA.........                   8865559
748      10174496   .......A.C..G-..T..G...........G.........                     10174535
748      12881178   .......A.C..G.-.T..G...........GGA.TG.......                  12881220
748      2931109    ......-..A......T..G...........GG.........                    2931069
748      7991648    ......C...T..--G.TGG......TT....G.........                    7991609
748      11475088   .......AGC...-..T..............GG....                         11475123
748      14311457   ....A..A.C..-GT.T..G......AA....G...........                  14311499
748      88797      .......AGC..G-..T....T..G....T.GG...........                  88755
748      1948356    ......TA.C..G-..T..G...........GG...........                  1948398
748      5998245    ......C......G.CG..T...TC.....G.G.C......                     5998286
                               \                                                
                               |                                                
                               G
748      6000597    G...A..A.C..G-..T..G...........GG...........                  6000639
748      8550232    .......G.C..G-..T..............GG......                       8550269
748      11194246   .....T.ACC..G-..T..G...........G.......T....                  11194204
748      12491089   ...A..CA.C..G-..T..G......A....GG...........                  12491047
748      13402671   ....AT.A.C..G-..T...........T..GGA..........                  13402629
748      19486278   .......AGC...-..T..G....A......GG...........                  19486320
748      19963887   .......A.C..G-..T..G............G......                       19963924
748      20959975   .......A.C..G-.....G...TC......GG...........                  20959933
748      21046313   CA.....A.C..G-..T..G...T.......GG...........                  21046271
748      21048555   --....C......GT.T..C...T.......GG....                         21048521
748      21642803   .......A.C..G-.CC..G...T.......G............                  21642761
748      22017367   ......GA.T..G-..G..G...........GG...........                  22017325
748      22153917   ...A.T.A.C.C.-..T.........T.T..GG...........                  22153875
748      23192366   A...A..A.C..G-..T..G...........GG.A.........                  23192324
748      24126746   .......A.C..G-..T..G...T.....T.GG...........                  24126788
748      24829074   .......G.A..G-.....G...........GG...C.T.....                  24829116
748      25471500   .......A.A..G-..T..G........T..GG...........                  25471542
748      485932     .A...A.A.A...--.T..G.........T.GG......T..                    485893
748      6041944    .....TTG.C....T--..G.......T...G............                  6041985
748      6312259    .....T.A.C..G-..T..G...........GG............                 6312216
748      8680648    ......T.....                                                  8680637
748      19703470   ......C...G...AG.....A.T....T..TG.AT.T.....A.-T.....G..A...T  19703530
                         \                                  \                   
                         |                                  |                   
                         T                                  A
748      23623652   .......GTC..G-..T..G...........GG.......                      23623614
748      24348588   .A.....A.C..-G..T..G..........TGG....T....                    24348548
748      25695346   ......CA.C..G.-.T..G......A..TGG.........A..                  25695304
748      2092490    .A.A.T.A.C..G-..C..G...........GG...........                  2092532
748      3242890    .......A.C..G-..G..G...........GG...........                  3242848
748      3443876    .......A.C..G-..T..G...........GG......T....                  3443918
748      8911949    ....A..A.T..G-..T..G...........GG...........                  8911907
748      10921830                 ..T..G...........G..............A.T...T.T...G.  10921783
                                                                \               
                                                                |               
                                                               AG
748      11045994   ......CA.C..G-..T..G...........GG.........                    11046034
748      13807035   GT.A...A.C..-G..G..G...........GG......T...                   13806994
748      14380476   .......A.C..GG..-G.G...........GG....TG......                 14380519
748      16462457   .A..TA.A....G-..T..G...........GG......                       16462420
748      18092950   .......A.T..G-..T..G............G......T....                  18092908
748      19280697   CA..TT.A.T..G-..T..G...........GG...........                  19280655
748      19423810   .......A.T..GG..T..C............G.........T.A.T.A...T.T...    19423868
                                                    \                           
                                                    |                           
                                                    G
748      19455291   .A.....A.C..G-..T..G...........GG.........                    19455331
748      21803846   ..G.A..A.C..G-..T.C....T.......GG...........                  21803888
748      22189714   .......A.C..G-..T...........A..GG.....CT....                  22189672
748      23764005   CA.....A.C..G-..T..GG..........GG...........                  23764047
748      23776523   ...A.T.AGC..G-..T..G...........GG...........                  23776565
748      340766     .......A.C...G..TTGG............                              340735
748      1159784    G...T.T.....--..TC........A..TG.G....T...----..TA...T...G...  1159731
748      3322270    A.....CT....--.........T...                                   3322294
748      5539821    .------....A.G..T..G...........GG........                     5539787
748      7824873    ......T......T.--...............CA........                    7824912
748      8692898    .......-.TC..G..T..G...........GG............T..A...T.T...G.  8692833
                                                               \                
                                                               |                
                                                         TAGTAAG
748      10592723   ......C.....-...-TTG.......T....G......G..                    10592684
748      19430915   ......T...-.....T..G.....A.TA...G.A..T.T....                  19430958
                                   \                                            
                                   |                                            
                                   T
748      22187330   ....C..G....--------..GT.............T......                  22187365
748      25666647   CAG..T.A.C..G-..T..G...........GG........A....                25666691
748      7549754    .......A.C..-G..T..G...........GG...........T...A...T.T...GT  7549695
                                                                   \            
                                                                   |            
                                                                   T
748      20964948   .......A.T..-G..T..G...........GG............                 20964905
748      935707     .......A.C..--..G..G..................C.....                  935666
748      1788512    .......A.C..-G..G..G...........G............                  1788554
748      7116093    .......A.C..-G.....G........A..G............                  7116051
748      8520611    .......A....-...T......T.......TG...........                  8520653
748      10630583   .......A.C..-...T..G...........GG...........                  10630625
748      20908231   .......A.T..-G..T..G............G...........                  20908273
748      21754386   .......A.C..--..T..G............G...........                  21754345
748      25579298   ............-G..T............A.GG...........                  25579340
748      26735754   .......A.C..-G..T..............GG...........                  26735712
748      26664502   .......A.C..-G..T..G..........G........G.....---.TG.T.....G.  26664557
748      5740584    .......A.C..-...T..G...........G..........                    5740544
748      13608432   .......A.C..--..T..G...........GG...........                  13608391
748      750706     .......A.C..-G..T..G...........G............                  750664
748      4679781    .......G.C..-G..T..G...........GG...........                  4679823
748      5498113    .......A.T..-G.C...G...........G............                  5498155
748      6068370    ...A...A.T..-...T..G...........GG...........                  6068412
748      6600721    .......A.C..-G.....G...........GG........A..                  6600679
748      7467472    .......A.C..-G..T..G............G......T....                  7467430
748      9438582    .......A.C..-..CT..G...........GG...........                  9438624
748      10859511   .....T.A.T..-G..T..............GG...........                  10859553
748      11443736   .......A.C..-G..T..............GG......A....                  11443694
748      13229206   .......A.C..-G..T..G...........GG...........                  13229248
748      19957339   .......A.C..-G..T..G............G......T....                  19957297
748      20390620   .......A.C..-G..T..G.........T..............                  20390578
748      20428707   .......A.C..-G..T..............GG...........                  20428665
748      21308693   ....A..A....-G..T..............GG...........                  21308735
748      21377010   .......A.C..-G..T..G............G....T......                  21377052
748      22817757   .......A.C..-G..G..G...........GG...........                  22817799
748      25419655   .......A.C..-G..G..T...........GG...........                  25419613
748      25670277   .......A.C..-G..T..G...........GG...........                  25670235
748      712447     .......A.C..-G..T..........G..TGG...........A....TGTC.C...G.  712388
                                                                  \             
                                                                  |             
                                                                  T
748      3257910    .......A.C..-GC.T..G............G.......-T..T.---...T.....G.  3257856
748      13837976   ...TC..G........T...............G.........                    13838019
                             \                                                  
                             |                                                  
                            TA
748      20052535   .......A.C.-.G..T.........A....GG.....C.....                  20052577
748      24272386   .......A.C..-G..T..G...........GG..........                   24272427
748      647205     .......A....-G..T..GC..........GG.........                    647165
748      751833     ......T......TT............T.....A....                        751794
                                 \                                              
                                 |                                              
                                GT
748      1044003    .......A.C..-G..G..G...........GG...........                  1044045
748      1131961    .......A.T..-G..T......T.......GG........A..                  1132003
748      2440146    .......A.C..-G.....G.......T...GG...........                  2440188
748      4703285    .......A.C..-G..T..G...........GG...........                  4703327
748      5613325    .......A.T..-G..T..G...T.......G.A..........                  5613283
748      5819582    .......A.C..-G..T..G.......T...GG...........                  5819624
748      6895970    .......A.C..-...T..G...........GG...G..T....                  6896012
748      7138906    .......A.T..-G..T..G...........GGA..........                  7138948
748      7290845    .......A.C..-G..T...........T.G.G...........                  7290887
748      7871720    .......A.C..-G..T..G...........GG...........                  7871762
748      8481824    .......A.C..-...T...........T..GG.....TT....                  8481782
748      9168100    .......A.C..-G..G..G...........GG...........                  9168058
748      9347444    .......A.C..-G..T..G.......T....G......T....                  9347402
748      10244773   .......A.C..-G..T..G.......G....G....T......                  10244731
748      10587057   .......A.C..-G..T..G...........GG.A.........                  10587099
748      11182188   .......G.T..-G..T..G...........C.......T....                  11182146
748      11210437   A......A.C..-T..T..............GG......T....                  11210395
748      12022072   .......A.C..-...T..GCA.........GG...........                  12022114
748      13447722   .......A.T..-G..T..G............G......T....                  13447680
748      13505850   .......A.C..-G..T..G....C....T.G............                  13505808
748      13528485   .......A.C..-G..T.............C........                       13528448
748      14873944   .......A.C..-G..T..G......C..TGG............                  14873986
748      17431381   .......A.C..-G..T..............GG......T....                  17431339
748      19243391   .......A.C..-G..T..G...........GG...........                  19243433
748      19326787   .......A.C..-G..T..G...........GG...........                  19326745
748      19474615   ..........G...A.T..G......-....G.....T..C...                  19474658
                             \                                                  
                             |                                                  
                             G
748      20855365   .......A.C..-G..T..G...........GG........A..                  20855323
748      21396676   .......A.C..-G..T..............GG........A..                  21396634
748      21719346   .A.....A.C..-G..T..........T...GG...........                  21719388
748      23219891   ...A...A.T..-...T..G.......T...GG...........                  23219933
748      24074813   .......A....-G..T..G...........GG...........                  24074855
748      25183802   ...A...A.C..--..T..G...........GG...........                  25183843
748      25561144   .......A.C..-G..GC.G...........G............                  25561186
748      26657031   .......A.C..-G..T..G...........GG.C.........                  26657073
748      26932044   .......A.T..-G..T..G...........GG........A..                  26932086
748      18161089   .......A.C..-G..T..G...........GG.........G.----A...T.....A.  18161143
748      19073393   .......A.C..G-.....G...T.......GT...........                  19073435
748      21692340   .......A.T...-..T..G............G....TG.....                  21692298
748      22621005   .......A.C..-G.AT..............GG...........                  22621048
                                               \                                
                                               |                                
                                               C
748      23793945   .......A.C..-G..T..G...........GG..........                   23793986
748      27729884   .......A.C..-...T..T.......A....G..........                   27729925
748      3543718    C......A.C..-G..T..........A...G..........                    3543758
748      5794620    .......A.C..-G..T............T.GG.........                    5794580
748      8417024    .......A.C..G.-.T......G.......GG...........                  8416982
748      9797943    .......A.C..-G..T.........AT...GG...........T..               9797988
748      11386573   .......A.C..-G..T..G...........GG......G..                    11386533
748      16473068   ...CA..A.C..-G..T..G............G.........                    16473108
748      17551792   .......A.C..-G..T..............GGA...T....                    17551752
748      21812444   .......A.C..-G..T..G...T......-.G...........                  21812485
748      23962658   ...A...A.C..-G..T..G.........T.GG............T..-...T.T...GA  23962600
                                                                \               
                                                                |               
                                                                A
748      25630796   .......A.C..-G..T..G...........G........                      25630834
748      26239586   .......A.C..-T..T..G.....A.....GG............                 26239629
748      79856      .....A.A.T..-G..T..........G...GG...........                  79814
748      193900     ......CA.C..-G..G..G...........GG...........                  193942
748      278858     .......A.C..-G..T..GG..........GG...........                  278900
748      615575     .......A.C..-G..T..G..C........GG..A........                  615617
748      772692     A......A.C..-G..G..G...........GG.G.........                  772650
748      1396647    .......A.C..-G..G..G...........GG...........                  1396605
748      1561955    .......A.C..-G..T..G..G........GG...........                  1561997
748      2662680    .......A.C..-G..TG.G...........GG...........                  2662722
748      2817124    .......A.C..-GT.T..G......A...T.G...........                  2817082
748      2855550    .......A.C..-GC.T..G............G......                       2855587
748      3238218    .......G........C..G...T.......G.......                       3238258
                         \                                                      
                         |                                                      
                        CC
748      6346257    .......A.A..-G..T..GG..TC......GG...........                  6346215
748      8258433    .......A.CT.-..AG..G.......T...GG...........                  8258475
748      8437592    ...A...A.T..-G..T..G...........GG....T......                  8437634
748      8566319    .......A.C..-G..T..G...TG......GG...........                  8566277
748      9244018    .......A.C..-...T..G...T.......GGA.....A....                  9243976
748      10644166   .......A.T..-G..T..GC.........TGG...........                  10644124
748      10928341   .......A.C..-G..T..G...........G.A...T......                  10928383
748      11246726   .......A.C..-G....GG.A.........GCA..........                  11246684
748      11362417   .......A.C..-G...CGG.......TT...G...........                  11362459
748      16911001   .......A....-G..T..G.........A..G........A..                  16910959
748      17063923   .......A.C..-G..G..G...........GG......T....                  17063881
748      17197104   .......A.C..-G..T..G...........C..C..T...                     17197143
748      17972470   .......A.C..-G..T..G...TG......G............                  17972428
748      18943851   .......A.C..-G..T..GA..........GG........A..                  18943893
748      20443248   .......A.C..-G..T..G...........GG......                       20443211
748      21447442   .....T.A.C..-G..T..G...........GG...........                  21447400
748      21702032   .......A.C..-G..C..G...........GG........A..                  21702074
748      21973223   ....A..A.T..-G..TG.............GG........                     21973262
748      23658950   .......A.C..-G..T..G..........GGG...........                  23658908
748      23712705   .......A.C..-G..TT.........T...GT.....C.....                  23712747
748      24090933   .......A.T..-...T..GCA......T..GG...........                  24090891
748      24801878   .......A.C..-G.....G.........T.GG......T....                  24801920
748      24900647   .......A.A..-G..T..G...........GG....A......                  24900689
748      25221162   .......A.C..-G..T..G......C.T..G.......T....                  25221120
748      25989349   .......A.C..-GC.T..G...........G.....T.T..-.AG..A...T.T...A.  25989292
748      26030117   .....T.A.C..-G..T..G...........GG...........                  26030075
748      26088736   ..G....A.C..-G..T..G............G......T....                  26088694
748      26139425   .......A.C..-G..T..G......T....G..C.........                  26139383
748      26502094   ...T...A.C..-...G..G...........GG........                     26502133
748      27349310   .......---.AC...T..G.........T.GG...........----A..A.GT...G.  27349258
748      28048502   .......A.T..-G..T..G...........GG...........                  28048460
748      2481840    .......A.C..-...T.............                                2481868
748      6226728    .......---.AT...T..G...........GGA..........                  6226688
748      8714150    ...T.TT......G.-.T.............GG...........                  8714108
748      14355327   .A...A.A.CT.G-..T..............GG...........                  14355369
748      15820348   .......A.C..G-..T..T...G.......G.............T..-...T.T.....  15820289
                                                                \               
                                                                |               
                                                               AA
748      20179570   .......AGC..G-..T..G...........GG...........                  20179528
748      22896738   .......A.T..-...C..G............G..                           22896771
748      28098454   .......A.C..---.T..G.......G...G............                  28098494
748      224567     .......A.C..-G..T..G..........GGG........A..                  224609
748      726346     ..GA.....C..-G..T..G..........GGG......T....                  726388
748      790665     .......A.C..-G..T..G...........GG.....T.....                  790623
748      1130978    .....G.G.-T.GG..T..G...........GG......T....                  1131020
748      1151306    .A.....A.C..-G..T..G...........G.A.......A..                  1151348
748      1445681    .......A.C..-G..C..G...........GG.....T..A..                  1445639
748      1597328    .......G.C..-G..TC.G.......G...GG...........                  1597370
748      1627447    .......A.C..-G..G..G...........GG.....T...                    1627487
748      2046230    .......A.C..-G..G..G...........GG......T..                    2046190
748      2300232    .......A....-G..T..G...........GG....T....                    2300192
748      2649466    .....T.A.C..-G.....G...........GG.C....T....                  2649508
748      2753490    .......A.C..-G..TG..G......T..T.G........A..                  2753532
748      3633946    ....A..A.C..-G..T..G...........GG......T....                  3633904
748      3893851    .......A.C..-G..T..GA........A.GG...........                  3893893
748      3910372    .......A.C..-G..T..G......AT...GG...........                  3910414
748      4916458    ....C..A.C..-GT.G..G......C....GG..........-A.T.A...G.T...G.  4916515
748      5586185    .......A.C..-G..G..G....C......GG......A....                  5586143
748      6229904    .......A.C..-G..T..G...........GG......                       6229941
748      6392890    .......A.C..-G..T..........T...GG.C......A..                  6392932
748      6861644    .......A.C..-G..T..G.....CA....GG...........                  6861686
748      7175302    .......A.A..-G..G.TG......A....TG...........                  7175260
748      8890167    ..G....A.A..-GC.T..G...........GG...........                  8890125
748      9022115    .......A.C..-G..T..G...........GG....                         9022150
748      10199777   .......A.C..-G..T..G.........T.GG........A..                  10199819
748      10239769   C......A.C..G.------............G...........                  10239806
748      10283274   .......A.C..-G..T.GG........TG.GG...........                  10283316
748      13059101   .......A.C..-G..T..GA..........GG..G........                  13059059
748      13065154   .......A.C..-G..T..G...........GG.A......A..                  13065112
748      13420287   ..T....A.C..-G..T..............TG.C....                       13420250
748      13431898   .....T.A.T..-G.CT..G...........GG...........                  13431940
748      13574603   .A.....A....-G..T..G...T.......GG...........                  13574561
748      18228633   .......A.C..-G..T.......G..T...GT..G........                  18228675
748      19150605   .......A.C..-G..T.....G........GGA.....                       19150642
748      19275396   ....TA.A.T..-G..T..............GG....T.G....                  19275438
748      19388307   .......A.CT.-G..T..G...T.......GG........A..                  19388265
748      20116432   .......A.C..-G..T..C...T...T..TGG...........                  20116474
748      22636267   ...A...A.C..-G.CT..G...........GG....T......                  22636225
748      23343680   .......A.C..-G..T..G...........GGA.....                       23343717
748      24776060   .......A.C..-G..T..............GGA....T.....                  24776102
748      24988433   .....T.A.T..-G..T..G...T.......GG........A..                  24988475
748      25581136   .......A.C..-G..T..G.......T...GGT.T........                  25581094
748      25974192   .......A.C..-GC.T..G.......T...G.A....T.....                  25974234
748      26170856   .......GG..A..T.G..C.C.....A...GG...........                  26170900
                                 \                                              
                                 |                                              
                                 G
748      27018140   .......A....-G..T..G..C......TG.G...........                  27018098
748      27264825   .......A.C..-G..TG.G.........T.GG.........                    27264785
748      27282387   .A.....A.C..-G..T......T........G....TT.....                  27282345
748      27524985   .....GCA.C..-G..T..G...........GG...........                  27525027
748      27685874   ...A...A.C..-G..T..G...........GG......T....                  27685832
748      774023     G......A.C...-..T..G...........GG.........                    774063
748      1474755    .......A.CG.G-..T..G.......T...GG...........                  1474797
748      8367777    ...A...A.C..-G..T..............                               8367806
748      9640483    .......A.C..G-..T..G...........GGA..........                  9640441
748      11136510   .......A.C..-G..G..............                               11136481
748      12072173   .......A.A..G-..T..G...........GG........A..                  12072215
748      13147602   ....T..A.T..-G..T..G...........G......G..                     13147641
748      14087934   .....A.A.C...-..T..G........T..GG...........                  14087976
748      16677853   ...A...A.C..G-..T..G...........T............                  16677895
748      17364646   .......A.C..G.-.T..G.......T...GG.....----......A...T.T...G.  17364588
                                                                   \            
                                                                   |            
                                                                TAGT
748      20917959   .......A.C..G-..T..G.A......T..GG...........                  20917917
748      21025716   .......A.C..-G..G..G.......G...GG........                     21025677
748      21145930   .......A.C..-G..T..G..G....T...GG..A.......                   21145889
748      23436304   .A...T.A.T..-G..T..G...........GG.C..........T..-...T.T...A.  23436362
                                                                \               
                                                                |               
                                                                A
748      23524444   .......A.A..-...C..GG..........                               23524473
748      26183020   .......G.-C.GG..T..G...........GG....T......                  26183062
748      26691316   .......A.C..G-..T..G...........GG...........                  26691358
748      830359     .......A.C..-G..G..G............G....                         830394
748      944790     C...A..A.C..-G..T..G...........GG.......                      944828
748      1950575    ...TA..A.C..-G..T..G......A....GG....T.......                 1950618
748      2864183    .AT....A.C..-G..T..G.......--..G............                  2864223
748      4438622    .......A.C..-G..T..G.........TTG...T......                    4438662
748      7214003    .......A.T..-G..T.........AT...GG....                         7213968
748      9490447    ..G......C..-G.AT..G...........GGA........                    9490407
748      9964921    .......A.C..-GT.T..G.........T.GG.........                    9964961
748      11558977   ..------...C....T...........T.....AA........                  11559018
                                                   \                            
                                                   |                            
                                                GGGG
748      12690352   .......A.C..-G..T.GG...........GG....T.......                 12690309
748      14064996   .........C..-G..T.............-.G.....G...                    14065035
748      14128902   .......A.T..-..CT.C.......T....GGA.....T.A...                 14128859
748      15434388   .......A.T..-G..T..G....C.A.....G.........                    15434348
748      19745924   .......A.C..-...T..GA..T..T....GG......A.A...                 19745881
748      28147490   .......-GT.C.G..T..G......A..T.GG.........                    28147530
748      294034     .......A.C..-G..T..G...T....T..GG....T.A....                  294076
748      340207     ...A...A.T..-G..T..G......T....GG........A..                  340249
748      423368     .......A.C..-G..T..G...T....T..GG....T.A....                  423410
748      1362218    .......A.TT.-G..T..G...........                               1362189
748      1438886    .......A.C..-G.CT..G.......T...GG........                     1438847
748      1596394    C......A.C..-G..T..G........T..GG........A..                  1596436
748      1623964    .......ATC..-G..T..G...T.......GG.....T.....                  1624006
748      2423911    .......A.C..-G..T..G........TT.GG...........                  2423869
748      2832946    .......A....-...GG..A....C.....GG......T....                  2832988
748      2976292    ....A..A.C..-C..G..G...T...T...GG...........                  2976334
748      3261348    .......A.C..-G..T..G...........GG.CT.T......                  3261390
748      4711141    .......-.AT.GG..T..G...........GG.........                    4711101
748      5588638    .....T.A.T..--.GC..G...........G.........                     5588676
748      7110842    .....T.A.C..-G..T..G......A.T..GG...........                  7110800
748      7555023    .A.....A.C..-G..T..G......T....GG..A........                  7555065
748      8459057    .......A.C..-G..T..G...........                               8459086
748      8645922    .......A.C..-G..G..G...........GC.......C...                  8645880
748      9079444    ...T...A.C..-G..T..G.......T...GC...........                  9079486
748      9675161    .......A.C..-...TG.G...........GGA......G...                  9675203
748      11837362   .......A.C..-G..T..G.A.T.......                               11837333
748      13571422   .......A.C..-G..T.GG.........T.GG..A...T....                  13571380
748      13617842   ...CA..A.C..-G..T..GA.........TG............                  13617800
748      13667050   .......A.C..-G..T..G...........                               13667021
748      15774811   .A.....A.C..-G..T..G........T..GG...........                  15774853
748      16275254   ....A..A.C..-G..T..G.......TT..GG...........                  16275296
748      16647573   ....AT.A.C..-G..T..G...........GG..T..C.....                  16647531
748      16873917   .......A.C..-G..T............                                 16873944
748      17708590   ......CA.C..-G..T..G.........T.GG........                     17708551
748      18766150   ...A...A.C..-GC.T..G........TT.GG...........                  18766108
748      19260968   A......A.C..-G.CT..GC..........GG......T....                  19261010
748      19533017   .......A.C..-G..T..G..G........                               19533046
748      20104751   .......A.C..-GC.T..G...........                               20104780
748      20569684   .A.....A.T..G-..T..C...........GG............                 20569641
748      22637727   .A...A.A.C..-G..T..T.......T...GG...........                  22637769
748      22757594   G......A.C..-G..T.GG......A....GG...........                  22757552
748      22997627   .....T.A.C..-.T.T..G...........GG......T....                  22997669
748      23720679   ....A..A.T..-G..T.TG...T.......GG.............                23720723
748      24123130   .......A.C..-G..T..G..G........GGA.....T....                  24123172
748      24141727   .....T.A.C..-G.CT..G.........T.GG........                     24141688
748      24938638   .......A.C..-G..T.TG...G....A..GG...........                  24938596
748      25404539   ....A.T...T--...T..............GG....T..TA..A...A.....T...G.  25404597
                                                                  \             
                                                                  |             
                                                                  G
748      25766410   .....T.A.C..-G..T..G...........                               25766381
748      26583835   ....A..A.T..-G..T..G........T..GG.C.........                  26583793
748      26864945   .......A....-G..T..G.........                                 26864918
748      320675     G...............G.......                                      320651
                                \                                               
                                |                                               
                                A
748      5137148    .......A.C..-G..T..G.....A....C.G.....                        5137112
748      6386672    .......A.C..--------...........GG..TG.......                  6386707
748      7907559    .......AGC..G-..T..G...........GGAG.........                  7907601
748      9430302    ...A...A.C..-G..T..G..T......T.GG.........T..T.....           9430252
                                                                \               
                                                                |               
                                                                A
748      9766756    .......---.AT.C.T.CG........T..GG.....C.....                  9766716
748      10024240   G........C..G-..C..G...........GG.C......                     10024201
748      10281130   .......A.C..--.............T...                               10281101
                                        \                                       
                                        |                                       
                                        G
748      11048508   .T.....A.C..-GT.T..G...........GG..........                   11048467
748      12170995   ......C........                                               12170981
748      13327902   ......T..CT.G-..T..G..........TGG...........                  13327860
748      13510686   .......A.C..-G..T..G.......GTT.CG.A........                   13510727
748      15247438   ..G....A....T-..T..G.....CA....GG...........                  15247480
748      16915037   .......A.C..-G.CT.TG..........--..........                    16915075
748      17813691   ..............T.T....A.GC....T..G.......                      17813731
                                 \                                              
                                 |                                              
                                 G
748      18558668   .......A.C..-G..T..G...........                               18558639
748      19804746   .......---.ATG..G..G...T....T..GG...........                  19804706
748      20249172   ....T.TAGC..G-..T..............G............                  20249214
748      22395204   C......A.T..-G..G..G...T.......CG..........                   22395245
748      23134775   .......A.T..-G.CT..G..........                                23134803
748      23693228   .......A.A..-G..T..G.......T...GG..T..T....                   23693269
748      24417457   C.......CC..G-..T.GG...........GG...C.......                  24417415
748      28176899   A......A.T..G-..T..G...........GG...........                  28176857
748      197530     ...A...-.AT.GGT.T..G............G.....T...                    197570
748      1265603    .......A.C..-G..G..G......T..                                 1265630
748      1612372    .......A.C..-G..TC.G..G........TG....A......                  1612414
748      3428858    ....A..A.C..-G..T..G....A...TT.GG...........                  3428816
748      3514723    A......A.C..-G..G..G........TT.GG....T....                    3514763
748      3813444    .......A.C..-------GC..........GG....A......                  3813408
748      7077844    C....A.A.C..-G..T..G....C..T...GG......T....                  7077802
748      7900148    .A.....A.C..-G..T..G...-........G........A..                  7900107
748      7905225    ....A..A.C..-G..T..G........TT.GG...........                  7905183
748      8121471    ......T....-.T....C...-T...A.......T...                       8121508
                                    \                                           
                                    |                                           
                                    C
748      8262288    .......ATC..-G..T.........C.T..GG....G....                    8262328
748      8809282    .......A.T..-G..T..G......AT...GG......                       8809319
748      10093449   .....T.A.T..-G..T..G.........T.GG........A..                  10093491
748      10363969   C......A.C..-G.CT..G.....C......G....T......                  10363927
748      10825340   ..........---...G.T.........T..                               10825367
748      11609327   .......---.AC.C.G..GCC........TG.......T....                  11609287
748      12191198   ....A..A.T......T..G...T.......GG...........                  12191148
                                \  \                                            
                                |  |                                            
                           TTATAA  T
748      12426165   ....A..A.C..-G..T..G...........GG......                       12426128
748      13424030   ......TG.C..-C..T..G...........GG.C..T......                  13423988
748      13629091   .......A.C..-G..T..G...T...T...GG....                         13629126
748      14532597   .......A.C..-G..T..G......A.T..GG..A..C.....                  14532639
748      17913116   .A..T.C....C.--.C.........A.....G..A.A....                    17913155
748      18240763   .A.....A.C..-G..T..G.......T.T.GG........A..                  18240805
748      19470912   .......A.C..-G..T..G.........TGGG............GT.A...T.T...    19470969
                                            \                                   
                                            |                                   
                                            T
748      19597267   .......A.C..-G..TG.G.A.....A...GG......T....                  19597225
748      21657945   .......ATC..--.GCT...........TGG...T...T....                  21657904
748      22901035   ....A..A.C..-...T..G...GG......GG......T....                  22900993
748      24049677   ...A...A.C..-G..T..G...........GG....                         24049642
748      27631627   A......G.T...G..T..G...........GG...........                  27631583
                                              \                                 
                                              |                                 
                                              T
748      28320569   .......A.C..-G..T..G........T..GG....                         28320534
748      2675080    .......A.C..-G..T..G...........                               2675109
748      5854556    ...-------...CA.T..G.A....A.....G....T....G.----A.C.T....AAT  5854508
748      6177997    .........---.....-----.......T..G..........                   6177962
                                                    \                           
                                                    |                           
                                                    G
748      6376924    .C.....A.C..-G..T..G...G.......GG.....                        6376888
748      10311864   .......A.C..-G..T..G..C........GG....T...                     10311825
748      12588227   ............-GT.T..GCA.......A....C......                     12588266
748      13006126   .....T.A.C..T-..T..G...........GG.....C.....                  13006084
748      13932137   ....A.CT........TT.....T.............                         13932096
                                 \      \                                       
                                 |      |                                       
                              GATT      G
748      23167754   .......A.C..-G..T..GC........T..GA.......                     23167793
748      23568071   .TT....A.C..-G..T..G...........                               23568042
748      24104503   .......A.C..-G..T..G.A.........                               24104474
748      19676006   ......C.T.-..G.C...G...T....T.............G..T..-...G......T  19676064
                                                                \               
                                                                |               
                                                                A
748      19311355   .......A....-...T......T.......GG...........                  19311313
748      20486486   .......A.C..-G..C..G............G...........                  20486528
748      24821432   .........C..-G..T..G............G...........                  24821390
748      26134874   .......G.C..-G..T..G...........G............                  26134832
748      1636287    .......A.C.-.G..T...............G....T.T.....                 1636244
748      24148289   .......A.C..-G..T.G............G...........                   24148330
748      6363387    .......A.C.-.G..T..............GG...........                  6363429
748      16342761   .......A.C.-.G...............T.GG...........                  16342719
748      18099748   .......A.C.-.GT.C...............G......T....                  18099706
748      20809202   .......A.C..-...T..G..........C.GA...........                 20809159
748      21916753   .......A.C.-.G..T...CA.................T....                  21916795
748      25413337   .......A.C.-.G..T..G...........GG...........                  25413295
748      9859376    .......A.A.-....T............T.GT............                 9859333
748      11307998   .......G........T..G..........--.......A....                  11308039
748      13814117   .......A.C..-G..C..G............G......T....                  13814159
748      13820180   .......A.C..-G..T..G............G......T....                  13820138
748      17514051   .......A.T..-T..T..G............G......A....                  17514009
748      1591521    .......A.C.-.G..T..GC..........GG...........                  1591563
748      6043986    .......A.C.-.G..G..G.......T....G..A...T.....TG.A...TTT.....  6044045
                                                                \               
                                                                |               
                                                                A
748      10028934   .......A.C.-....T..G...........GG..TG.......                  10028892
748      13835586   .......A.T..-G..T.........A.TT.GG............TT.A...T.T...G.  13835645
                                                                \               
                                                                |               
                                                                A
748      21122178   .......A.C.-....T.......CC....GG............                  21122220
748      23457855   .......A.C.-.GA.T..G.........A..G...........                  23457813
748      23849585   .......A.T.-.G..T..G...........GG......T....                  23849543
748      2840301    .......A.C..-G..T..G...........GTA..........                  2840343
748      3917386    .......A.C..-...T..G......A....GG...........                  3917428
748      6178319    .......A.C..-G..T.........A....GG.........                    6178279
748      9386145    .......A.C..-G..T..G...........GG..T........                  9386103
748      10297188   .......A.C..-...T..G..........T.G......                       10297151
748      11072620   ...A.....C..-...G..G.......T...GG.........                    11072580
748      11280028   .......A.T..-G..T..G...T.......GG...........                  11280070
748      11864959   .......A.C..-G..T..G........T...G...........                  11864917
748      13792804   .......A.C..-G..T..G...........GG.....C.....                  13792762
748      20147463   .A.....A.C.-.G..T..............GG........                     20147502
748      20529433   .....TTA.C..-...G....C.........GG...........                  20529475
748      22602729   .......A.C.-.G..T..G............G....T...                     22602768
748      23684979   .......A.C..-G.CT..G...........GG...........                  23684937
748      25769769   .......A.C..-...T..G...T.......GG..T........                  25769727
748      26755358   .......A.T..-G..T.........A....GG.........                    26755398
748      27282115   .......G.C..-G..T..G....C.....CG............                  27282157
748      11722199   .......A.C..-G..T..........T.G.GT..........                   11722158
748      12887254   .......A.T.-.G..C..............GT....                         12887289
748      17383294   -.....TG...-.................T..G.........A..                 17383336
748      22494955   .......T.C.-.G..T..G...........GG..........A.-G.....T.T...T.  22494898
748      23836684   .......A.C..G...T..G...........GG...........                  23836730
                                \                                               
                                |                                               
                              GCA
748      27544990   .......A.C...-..T..G............G...........                  27545032
748      1523694    .......A.C.-.G..T.TG...........TG...........                  1523652
748      4615925    .......A.C.-..A.T..G...........GG...........                  4615883
748      6385013    ......TA.C.-.G..T..G...T.......GG...........                  6385055
748      8505974    .......A.C.-.G..T..G.......T...GG...........                  8506016
748      9553157    ...A...A.C.-....T..............GG...........                  9553199
748      20782321   .......A.C..-G..T..GG...........G..T......                    20782281
748      21139020   .....T.A.C.-.G..T..G...........GG...........                  21138978
748      24337030   .......A.C.-.G.....G...........                               24337059
748      793887     .......A.CT.-G..G..G........G...G......T....                  793929
748      1102838    .......A....-G..T..G.....CA....GG...........                  1102880
748      3533295    .......A.A..-G.....G.......G...GG...........                  3533337
748      5797025    ....A........G..T..G...........C.......G....                  5797072
                           \   \                                                
                           |   |                                                
                          GA  CA
748      6134217    .......A.C..-G..T..G....C......GG...........                  6134259
748      6585238    ..T....A.C..-G..T..G...........GG........T..                  6585196
748      9005881    .......A.C...G..T.........A..T.GG...........                  9005837
                               \                                                
                               |                                                
                               A
748      10224753   .......A.C..-G..T..G...........GG......G....                  10224711
748      11223624   .......A.C..-G..T..G.......T.T.GG...........                  11223582
748      17567409   .......A....-G..T..G.......A....G.C.........                  17567367
748      19617130   .......A.C.-.G..T..G...........GG.....                        19617166
748      21037711   .......A.C..-G..T..G...T.......GG...C.......                  21037669
748      22604875   .......A.C..-G..T..G...........GG...........                  22604833
748      23628914   .......A.C..-G..T..G.........T.GG....T......                  23628956
748      26189516   ....A..A.C..-G..G..G...........GG...........                  26189558
748      2211089    .......A.C..G.-.T..G........T..GG.........                    2211049
748      2900160    .......-.C..-G..T..G.......TT..GG.............                2900117
748      3245389    .A...T.A...-.GA.TC.T...........GG...........                  3245431
748      6622648    A....A.A.T.-.G..T..G...........GG...........                  6622690
748      8546403    .......A.C.-.T..T..G........A..GGA.T........                  8546361
748      8702283    G......A.C...-..T..G............G...........                  8702325
748      9097998    .......A.C.-.G..T..G......T....GG.....C.....                  9098040
748      9162374    .......A.C..-G..TTGG...........GG..........                   9162415
748      9618261    ...A...A.T.-.G..T..G...T.....T.G............                  9618303
748      12299984   .......A.C.-.G..T..G....C.....CGG...........                  12299942
748      13935449   .......A...-.G..T..G...........GGA.....T....                  13935407
748      14222455   .......A.T.-.G..T..G...........GG......                       14222492
748      16074353   .......A.C.-.GA.T.........A....GG......T....                  16074395
748      16561034   ....A..A.T.-.G..T..G..........GG............                  16560992
748      22171803   .......A.C.-.G..T..G.....CA....GG.....G.....                  22171761
748      27115853   .......A.C.-.G..G..G...........GGAC.........                  27115811
748      790988     ...A..C...-.....T..G............G....T....                    791028
748      2318410    .......A.C.-.G..T..GCA......T..GG..........                   2318451
748      2570357    .......-----..C.T..G...........GG............                 2570396
748      2775632    .........C..-G..T..G.........                                 2775605
748      4570190    .......----...T.T..G........T..GG...........                  4570151
748      7119292    .......A.C..-G..T..G......T....GG.........                    7119252
748      7629687    .......A.C..-G..T..G.....C.T...GG...........                  7629729
748      9771785    ....T.T....A..T.T..G............G.........                    9771827
                                 \                                              
                                 |                                              
                                 G
748      12630385   .......A.A..-G..T..G........A..GGT..........                  12630343
748      14559017   .......A.A..-G..T..G...T.......GG........A..                  14559059
748      17515620   .......A.C..-...T..G..........GGG......T..                    17515660
748      21084449   .......A.C..-G.AT..G...........GG..A.T......                  21084407
748      21659909   .......A.C..-G..T..G.......T...GG.........                    21659949
748      22940645   .......A.C.-.G..T..G...........                               22940674
748      24503204   .......A.C..-G..T..G..CT.......GG...........                  24503162
748      25922171   .......A.T..-...T..G.....A.....GG.....G...                    25922211
748      27746894   .......ATC..-G..T..............GG......                       27746931
748      1375880    .....T.A.C.-.G..T..........-T.T.G......T....                  1375839
748      2209626    ....A..A.C..G-..T..G...........GG...........                  2209668
748      4022916    ......C.........T..G....                                      4022891
                            \                                                   
                            |                                                   
                           CT
748      4642441    ...A...A.C..-G..T..G...T........G........                     4642480
748      7025108    CT..A........-.....G..........GGG...........                  7025150
748      12428526   ...A...A.C..-G..T..G.......T...GG...........                  12428484
748      13262176   .......A.C..G-..T..G...........GG......                       13262213
748      23707700   .......A.C.-.G..T..GA..........GG....                         23707735
748      25469572   ......C...-------....A......T...G........                     25469605
748      26807032   .......A.C.-.G..T..G........TT.GG.........                    26806992
748      27835012   .......-..CATG..T..G...........GG........                     27834973
748      122723     .A..A.T.........T.........A....G.....                         122686
                        \                                                       
                        |                                                       
                        A
748      1223270    .......A.C.-.G..T..G.........                                 1223297
748      1509986    ......T....-.GA.T..........A...                               1510015
748      2256828    .......A.C..-G..T..GG....G.T...GG.........                    2256788
748      2952405    .......G.C..G.-.T.C............GG.....C...                    2952365
748      4096915    .......A.C..-G..G..G.........T.GG......T..                    4096875
748      6650637    .......A.C.-.G..TG.G...T.......GG.....T..                     6650676
748      9763108    .....A.A.C..-T..G..G.A.T.......GG.........                    9763148
748      10682661   .....T.GG.----..T..G...........G............                  10682622
748      14461315   C......A.C.-.G..T..G.......GT..GG...........                  14461357
748      16356353   ...A...A.C..-G..T..G..C......T.GG.........                    16356313
748      16809165   .......A.C..-GT.T..G.......G..TGG.........                    16809125
748      18582087   .......A.C.-.G..T..G.A.........GG...........                  18582045
748      21191670   .......A.C.-C.C.TG............GGG.C.........                  21191712
748      21284824   G......A.C.-C.C.T...........T.CGG......A....                  21284782
748      24279305   .......A.C.-.G..G............TC.G.......T...                  24279263
748      24518794   .......A.C..-G..T..G.-.........GG.........                    24518833
748      510417     .......A.C..-G.CT..G...........GT.....C..A..                  510459
748      2097199    ......CA...........G........                                  2097227
                                   \                                            
                                   |                                            
                                   C
748      5571435    .......A.C..-G..G..G.........                                 5571462
748      6012357    .......A.T..-G..G..G...........GG...C..                       6012394
748      8410297    ...AA..A.C..-...T..G.......T...GG......A....                  8410339
748      9758760    ..........                                                    9758769
748      10182809   .C...T.A.C..-G..T..G...........GG......                       10182846
748      11909764   .....T.A.C..-G..T..G...T.....AGGG...........                  11909806
748      12272567   .........C..-G..T..G...........GG....TC.....                  12272525
748      17264684   CA.....A.C..-G..T..G.A.........GG......T....                  17264642
748      20416426   .....T.A.T..-...T..G..G........                               20416455
748      22895541   .......A.C..-G..T..G...T.......GG...........                  22895583
748      23774133   .......A.C-..T..T..G.......A....G...........                  23774175
748      23827417   .....A.G.C..-...T..G.........T.GG....G.T....                  23827375
748      190677     .......A.C..-G..G..G.A.T.......GG...C.......A.T.A...T.T...G.  190736
                                                                  \             
                                                                  |             
                                                                  G
748      2009249    .....TC....-.G.AT..GA......T...C...G......                    2009289
748      6736791    .....-...ACA.G..T..G...........GG..G...                       6736754
748      8630191    ...A...A.C.-TG..T..G...........GG.......T...                  8630149
748      9123224    .......A.C.-.G..T..G...........GG........A..                  9123266
748      10108479   ......C...G-----................                              10108453
748      14323802   .....T.A.C.-.C..T..G.........                                 14323829
748      16552726   .......A.A....-.T..G.A.........GGA.A......                    16552766
748      17306266   .......A.C.-.G..T..G.......                                   17306241
748      19875897   ...-AA.TT......GT...GA.........G....T.....                    19875938
                                \                                               
                                |                                               
                                A
748      22529017   .......A.C..G-..T..G...........GG...........                  22529059
748      23249098   .......A.C.-.G..T.GG...........GG..T.T....                    23249058
748      24162281   C...C..A.C.-.T..T..G...........GG........A..                  24162239
748      24603295   .......A.C.-.GA.T..G....C.T.....G......                       24603258
748      26258376   .....A.A.C..-...T..G..........                                26258348
748      26292979   ....T..G.....GAG...G........T.GGG......-....A.T.A..CT.G...GT  26292919
                          \                                                     
                          |                                                     
                         TG
748      1400089    .......-G.CA.G..G..GG.....A....GG.....C..                     1400128
748      1499005             .......T...............G.........                    1498973
748      1518240    .............                                                 1518252
748      1801267    ......C......                                                 1801279
748      4351539    .......A.C.-.G..T..G.....C..A..                               4351510
748      5827981    ...A...A.C..-G..T..G...........T..                            5828013
748      6162784    .......A.C..-G..T..G...G..A....GGT....GT....                  6162826
748      6304765    ......C...-....                                               6304752
748      9164337    .....A.A.TT.-G..T..G...T...T....G...........                  9164295
748      10939672   ....AT.A.C..-G..T..G.......TT..GG.........                    10939632
748      11721451   .......-..-C....T..GG..TA.......G.....C.....                  11721410
748      12726827   ...A..C.T.-.G...TTGT..G.........GAA.......                    12726867
748      13316620   ..GA.T......-..G.G........AT....GA........                    13316660
748      19756933   ....A......A..--.GG.A.GAA.......G.............-.A...G..T..AT  19756876
                                                           \                    
                                                           |                    
                                                           C
748      19877543   ....A.C..A..-...TT..G..T........G....                         19877508
748      20594578   A.CA...-.T...T.GT..............TG........                     20594539
748      22066064   .......A.T..-G..C..G......-T...GG......T....                  22066023
748      25407786   .......A.C..-G..T..G...T..T....GGA...T....                    25407826
748      26750870   ......T........                                               26750856
748      27244198   ....T.....-....                                               27244185
748      26664851   .......A.C.-.G..T..G........................---..TG.T...G.G.  26664796
748      3810428    .......A.C.-.G..T..............GGA..........                  3810470
748      2805293    .......A.C.-.G..T............T.GG...........                  2805251
748      2926782    .......A.C..-G..T..G...........GG...........                  2926824
748      20535814   .......A.C..-G..T..G...........GG...........                  20535772
748      25319545   ......C.....-...T..G...........GG......                       25319508
748      2170920    .......A...-....T.........CT...GG...........                  2170962
748      8465848    .......A.C.-.GC.T..............GG...........                  8465890
748      12084187   .........A...--.T..G...........GG......T....A.......T.T...GA  12084127
                           \                                       \            
                           |                                       |            
                          GG                                       T
748      23816509   .......A.C..-G..T..G...........G.......                       23816546
748      26497835   .......A.C.-.G..T..G..C........GG...........                  26497877
748      9116451    .......A..---G..TG.G...........GG...........                  9116491
748      10014233   .......A.C..-G..T..G...........GG...........                  10014275
748      24187269   .......A....-G..T..G......A....GG.........                    24187309
748      4065170    .......A.C..G-..T..G...........TG...........                  4065128
748      8210057    .......A.C.--...T..G...........G.....T......                  8210098
748      14971198   .......-----..T.G..G......T.....G......T....                  14971236
748      19322948   .....--.T.......T..G.......T.....A.....                       19322984
748      23626974   ...A..T...........G-...T........G...........A...              23626927
                                 \                                              
                                 |                                              
                                 G
748      27011141   .......A.C.-.G..T..G...........GG.....G...                    27011181
748      57558      .......G.---CG..T.C............GG...........                  57598
748      2404263    .......A.C.-.G..T..G...........GC....TG.....                  2404221
748      7039196    .......A.C.-....T..C...........GG......T..-.AGT.A...T.T...G.  7039253
748      12846351   ...A.A.A.C.-.G..T..G.................A......                  12846393
748      16127136   .......A...-.G..TG.G...........G.....T...A..                  16127094
748      19476102   .......A.C..G.-.T..G...........GG....T......                  19476144
748      25256405   .......A.C.-.T..C..G...........GG...........                  25256363
748      3528202    .......G.C..-G..T..G...........GTA..........                  3528160
748      10628851   ......T.....--..TG.G......T.....G........A....                10628894
748      11506207   .......A.C.-.G..T..G...........GG.......                      11506245
748      25345961   .......A.C.-.G..G..GC...........G...........                  25346003
748      11272530   ..C..T.A.C..-G..T..G.......G...GG...........                  11272572
748      11826867   .......A.T..G-..T..G...A..A.....G...........                  11826825
748      12296461   .......A.C..G-..T..G...........GG...........                  12296419
748      12684875   .......A.C.-.G..T..G.......T...GG...........                  12684917
748      13292857   .A.A...A.T.-.G..T..GG.......T..G............                  13292899
748      22124330   .......-----....T..G............GA.......T..                  22124368
748      23882736   .......A.C.-.G..T..G........G..GG........A..                  23882694
748      24048369   ..GA..T.....-......G.........T.GT....TGA....T......CT....--T  24048311
                                                                \               
                                                                |               
                                                               AG
748      28288872   .A...--.T....G..T..........T....G......                       28288836
748      1398374    ......-......GA.T..G...T...G....T......                       1398337
748      6825017    .......A.C..-G..T..G.......T...GG......A....                  6825059
748      11160273   CA.........-.......-...........GG...T....                     11160233
                           \                                                    
                           |                                                    
                          GG
748      11856403   .......A.C..--..T..G...........GGA..........                  11856444
748      11961579   .......-----G...T..G....A......GG...........                  11961617
748      23564589   .......A.C..--..T..GA..........G............                  23564630
748      25306298   .......A..G..--.G..........                                   25306322
748      26647707   .......A.C..G-..T..G...T.....T.GG............                 26647750
748      4021504    ...A...---.....C...........-..GGG...........                  4021463
                                      \                                         
                                      |                                         
                                     TT
748      7481911    ....A..A.T.-C...T..G.......T...GG......T....                  7481869
748      8437938    ..........C..--.T..G...T...-...GG...........                  8437980
                           \                                                    
                           |                                                    
                          GT
748      9833915    ...A...A.....-..T...............G....                         9833880
748      14029704   AA....C---......C.GG............G.........                    14029666
748      18681807   ...A...G..----..T..G...........GG..T........C...A...T.T...    18681753
                                                                  \             
                                                                  |             
                                                                  G
748      6038536    .C.A..-.........-C.G.....A......G....T...                     6038498
748      19856607   ..T....A.C.-.G.GT..G...T.......GG...........                  19856649
748      21377768   .A.....A.C.-.G..T..G......A....GG......T....                  21377810
748      24189779   ....A..A.C..--..T..............GG....                         24189813
748      24440099   .......A.C.-TG..T..G.......T.T.GG........A..                  24440057
748      1837714    .A.....A.CC.-GT.T..G...........GG.........T..                 1837671
748      1935874    .......A.T.-.G..T..G...........G..--........                  1935914
748      6584926    ......TG...A....T.G...-T.......GG......T....                  6584969
                                  \                                             
                                  |                                             
                                  G
748      12593609   ....A..A.C.-.G..T..G...........GG.....T....                   12593568
748      15837187   ......C....A.---..GG.......A.A..T..G......----T.....G....AT.  15837135
748      24955238   ....AT.A.CC-.G..T..G...........G...........                   24955279
748      25627279   .......G.....G.....GCC.........                               25627248
                                 \                                              
                                 |                                              
                                 G
748      10727729   .......A.C..-G..T..G......A..T..G.....                        10727693
748      14179699   G......A.C.-.GA.T..G...........GG..T.T......                  14179741
748      15096684   ......TA.C..G-..T..G...........G...T...T....                  15096642
748      16800254   ......T..C..--..T..G...T....T..G.........A..                  16800213
748      18184170   .A.....A.T.-...GT..G...T....T..GG....T....                    18184210
748      19241966   ......CA.C..G-..T..G...........GG...........                  19242008
748      19994882   .......-----GT..T..G......T....GGA..........                  19994844
748      26599585               ....T..G...........GG............TA.....T.T...G.  26599639
                                                                \    \          
                                                                |    |          
                                                                A TGTTGA
748      7788064    .......A.C..G-..T..............GG...........                  7788022
748      27723721   .......A.TG--...T..............GG...........                  27723762
748      16232893   .......A.-...-..T..G...........GG...........                  16232852
748      1514714    ....--....---T..T..............GG...........                  1514676
748      612144     ...AA.T....--...G...............G............                 612187
                                                    \                           
                                                    |                           
                                                    G
748      24381852   .......A....G-..T..G........T..GG...........----A...T.T...G.  24381798
748      27166462   ........T...-.T.T.....C...A....GG...........                  27166506
                           \                                                    
                           |                                                    
                          AG
748      27722731   .A.A...A.C..-G..T..G.......T....G...........                  27722773
748      2805936    .......-..CAGG..T..G.......A....G......                       2805899
748      3921403    ......C..-...GT.T..G............                              3921433
748      9207135    .......A.C..-G..T..G..G........GG.......G...                  9207093
748      24018216   .......A.C..-G..T..G.........T.GG.....C.....                  24018174
748      199813     .......A.C..-G..T..G........T..GG...........                  199771
748      1677969    .......A.C..-...T..G.......T...GG.....-..----.T.....T.T...G.  1677916
748      8891389    .......-----G...T...........T..GG.........                    8891353
748      21330571   ....--....---...T..G...........GG.....C.....                  21330609
748      22976792   ...A.T.A.T..G-..T..G...........GG...C........                 22976749
748      26098014   .......A.C..-G..G..G...........GG...........                  26098057
                         \                                                      
                         |                                                      
                         C
748      2396909    .......A.C..-G..T..G...T.......GG...........                  2396867
748      6436735    .......A.C..G-..G..G...T.......GG...........                  6436693
748      7573997    .......A.C..-G..T............T.GG...G....A..                  7573955
748      10020124   ...A...A.C..-G..T..G...........GG......T....                  10020082
748      12639079   .......A.C..-G..T..........G...GG....T.T....                  12639037
748      17507298   .......A.C..-G..T..G........TA.GG...........                  17507256
748      18074476   .......A.C..-G..T..G.........T.GGA..........                  18074434
748      22101051   .......A.C..-G..T..G.A.........GG...........                  22101009
748      22112423   .......A.C..-G..T.TG...........GG..T........                  22112465
748      22312220   ....--......--.....T...........GG......T.T...                 22312260
748      23877744   .......G.T..-G..T..G.....C...T.GG...........                  23877786
748      25536595   .......-.C..-G..C..G.......T...GG....T.T....                  25536554
748      26181606   .......A.C..-G..G..G...........GG...C.C.....                  26181648
748      3344414    .......A.C..-G..T..GA..........GG...C....A..                  3344456
748      4643777    .....------T....T..G..........C..A........                    4643812
748      9184160    .......A.C..-...TC.G......A....GGA........                    9184200
748      22096537   .......A.C..-...T..G...T..T..T.GG..T........                  22096495
748      9077615    .......A.C.TG-..T..G...........TGA..........                  9077573
748      9586779    .......A.C..-G..T..G.......TT..GG...C.......                  9586821
748      9927755    .......A.C..-G..T..G........T..GG.....                        9927719
748      11672637   CA....C...T..G--............T...G.........                    11672598
748      11848218   ....----------..G......T....T.............A..                 11848252
748      16641405   .......A.C..-G..T..G.......T...G.A.......T..                  16641447
748      19621614   .......A.C..-G..G..G.......T...GG......A....                  19621657
                       \                                                        
                       |                                                        
                       G
748      19854484   ....T.......GGA..............                                 19854455
                               \                                                
                               |                                                
                               T
748      20457480   .......G.T...G..----...........GG.......T....G..A..           20457526
748      23812886   .A.C.---..---GT....G...........GG...........                  23812923
748      26062487   .......A.C..G-..TT.G.......T...GG...........                  26062529
748      28313385   .C...T.AGC..G-..T..G...........GG...........                  28313343
748      7085085    .......G.T....T.T..G..........TC............                  7085041
                                 \                                              
                                 |                                              
                                 C
748      8068581    ...A..----T...-.T........CA....GG.......T...                  8068543
748      12676315   ....A.C...G...A.T..G..........TGGA.....--...AGT.A...G.T...G.  12676373
                             \                                                  
                             |                                                  
                             T
748      12758429   ..GA.T.A.T..-G..T..G.....A.....GG...........                  12758387
748      17704245   .....T.A.C..-G..T..GA..........GG......T....                  17704287
748      18569867   .....T.A.C..-G..T..G...........GG....T.T....                  18569909
748      25961456   ..C....G.C..--..TT.G...........GG...........                  25961497
748      8536637    .......A.-------.C.G...T........GA......                      8536605
748      8826957    .......A.....--.TC.G...........GG.G.........                  8826915
                             \                                                  
                             |                                                  
                             T
748      13978388   .......                                                       13978394
748      18078170                ...T..G...........G.............TA.....T.....G.  18078221
                                                                \    \          
                                                                |    |          
                                                                A TGTT
748      24980368   ...-.A....---G..G..G...T...G...GT...........                  24980407
748      25859298   ..G....A.C..-GT.T..G....A.......G......A....                  25859256
748      28392705   ......TT.C..G-..T..G.....G.....GG...........                  28392748
                     \                                                          
                     |                                                          
                     T
748      14881608   .......A.C.TG-.....G......T....GG...........                  14881566
748      24527056   .......G.TG..-..T..G..........TGG...........                  24527098
748      27746218   ....A..A.C..G-..T..G...........G............                  27746260
748      1010939    ...A...A.C..G-..T..G...........GG...........                  1010981
748      4736773    .....T.A.A..G-..T..G...........GG...........                  4736731
748      12084484   .......A.C..G-..T..G............G..T........                  12084442
748      22313381   .......A.C..G-..T..............GG......T....                  22313423
748      26900678   ....TA.-.T...-..T..............GG...........                  26900637
748      21739345   ...A...A.C..T-..T..G...T.......G............                  21739303
748      4514190    --..............T..GA..T........                              4514219
748      15503585   ..........-..G..T..G.C.......T..G........                     15503546
748      17767574   .......A.C..G-..........C......GG...........                  17767616
748      6508750    .....TCA.C...-..T..............G............                  6508792
748      20941735   .......A.C...-..T..G...T.......GG...........                  20941777
748      23320393   A..A...A.T...-..C..G............G...........                  23320351
748      25350791   ......-.CC..G......G.A....T..TG.T....T....----G...........GT  25350846
                                     \                                          
                                     |                                          
                                     G
748      26009958   .......A.T..G-..G..G......A....GG...........                  26009916
748      1913770    .......A.C..G-..C..G...........GG........A..                  1913812
748      2253695    .......A.C..G.-.T...........T..GG........                     2253656
748      7258398    .......A....G-..TC.G...........G.....TG.....                  7258440
748      13589971   .......A.C..--..T..............GG........A..                  13590012
748      13599338   ....A..A.T..G-..T..............GGA..........                  13599380
748      15799623   .A.....A.C..G-..T..G...G.......G............                  15799665
748      19635526   .T.....A.A..G-..T..G.......G...GG...........                  19635568
748      24158108   ...A...A.C..G-..T..G...........GG...........                  24158150
748      2942016    .......A.C..G-..T..G...........GG......T....                  2941974
748      4727901    .......A.T..G-..T..G...........GGA..........                  4727859
748      20898708   .........C..--------...........GG...........                  20898743
748      23101187   .......A.C..-...T..G.....C.....GG.....                        23101151
748      25584488   .....--.T.....A.-T..G..........GG.C.......                    25584450
748      25000      .......G.C.........-...........G.A.A...T....                  25043
                                 \                                              
                                 |                                              
                                 G
748      7321966    .......A.C..G-..T..G.........T.GG...........                  7321924
748      9067501    ......C....-...G.G.G.......TT....T.....T..                    9067541
748      11111880   .......A.C..G-..T............T.G..CT........                  11111922
748      22118560   .......A.C..-G..T..G........G..GCA.........                   22118601
748      23974641   .A...--....C.G..T........A...A..                              23974670
748      839668     --.....A.TG.--..T..G....C......GG...........----A...T.....G.  839617
748      5131912    ...A...A.C..G-..T..G...........GG.....C.....                  5131870
748      5474426    .....T.A...TG..............T.T.GT.........                    5474381
                             \ \     \                                          
                             | |     |                                          
                             T C    TT
748      6717270    .......A.T..G-..T..G...........GG...........----A...T.T...G.  6717324
748      9083577    .......A.C..G-..T..G...........GG....TT.....                  9083535
748      12601942   .....T.A.C...-..T..G...A....T..GG...........                  12601984
748      15217390   .A.A...A.T..-G..T..G......T.....G......T...                   15217431
748      15863781   .......A.C..G-..T.........A....GG...........                  15863739
748      16531235   .......A.C..--..T..............GGA.......A..                  16531276
748      16714739   .......-----G...T..G........T..GG..T......                    16714703
748      18105558   ....----------..T..............TG....A......                  18105591
748      18216535   .......G.C..G-.....G...........GGA.T...T....                  18216577
748      19663450   ......CA.C..G-..T..............GG......G....                  19663408
748      21691401   .......A.C.CG.T...G-...........GG.........-..T.T.AG......     21691347
748      24474254   .......A.C..G-..T..G...........GG........A..                  24474212
748      24796249   ....A..A.C.C.-..T.........A...GGG...........                  24796291
748      25555941   .......A.C..G-..T..G.......T...GG...........                  25555899
748      25762418   .......A.C...-..T..G...........GG...........                  25762460
748      3998713    .....A.......GC--..G...........GGT....C.....                  3998670
                           \                                                    
                           |                                                    
                          AG
748      5062183    .......A.C..G-..T..G.........T..G...........                  5062225
748      6838707    ....A.C..A...T-.C....A...........A........                    6838667
748      7762860    .......A.C..G-..TG.G............G........A..                  7762818
748      13691038   .......A.C..G-..T..............GG....T......                  13690996
748      14323640   .A..A..A.C...-..T..GG........T..G...........                  14323598
748      19189618   .......A.C..G-..T..G.....C...T.GG...........                  19189576
748      22895024   CA.A...G.....G.CT..............GG....                         22895061
                              \                                                 
                              |                                                 
                              C
748      25781652   .......A.C..G-..T..G.........G.GG...........                  25781610
748      2828674    ......G......G.-----G................G...---.G..-...T......T  2828724
748      19596415   ...A......G.---.T..............GG...........                  19596375
748      21236780   ......----....-.T..G...........GG...........                  21236742
748      4967659    ....AA...C..-.T.T..G...................G..-.T.T.A...T.T...G.  4967601
                        \                                                       
                        |                                                       
                        C
748      21819062   .......A.T..-...T..G.......T...GG.........                    21819102
748      25150823   .......A.T..G.-.T..G...........GGA..........                  25150865
748      18563478   ...--....A.C....T..G...........GG...........                  18563436
                                   \                                            
                                   |                                            
                                   G
748      19543972   .....----------....G...........G............-.T.......        19543930
748      60405      .......-.C..G-..T..G...........GG.........                    60444
748      24390053   .-.....A.C..-G..T..G.......A....G.........                    24390014
748      2682702    .......-..CAC...T..G...........GG..........                   2682660
                                                         \                      
                                                         |                      
                                                         C
748      24399744   .......G.C....-.T..G...........GG....T......                  24399786
748      27364010   .......A.C..G-..G..G...........GG..........                   27363969
748      20330756   ......C..A.....GT....A....A..............                     20330797
                                \                                               
                                |                                               
                                G
748      21645919   .A.....---..T...T..G...........GG....T......                  21645877
                                   \                                            
                                   |                                            
                                  GC
748      3611661    .......A.C...-..G..G...T.......G...........                   3611702
748      8368523    .......-----....T..G...........GG........                     8368558
748      8520338    .......A...-CG.CC..G..T........GT........-A...T.A...T.T...A.  8520396
                                                                  \             
                                                                  |             
                                                                  G
748      16811699   .......A.C..-G..T...........T...G.G.......                    16811659
748      623456     ....A..A.C........G-............G......T....                  623411
                                \                                               
                                |                                               
                              GTT
748      2148051    ........G....--G...C.......T....G....G...                     2148091
                         \                                                      
                         |                                                      
                        TC
748      2553297    .-----------.G..T..G............G........                     2553326
748      19075556   .......A.C..--.....G...........GG.....                        19075521
748      19247563   ...A...ATC..G-..T..G...........GG..........                   19247522
748      23414563   .......A.C..G-..T..G...........GG..........                   23414604
748      4013292    ....----...----.T..G......A.....G........                     4013324
748      13368743   .......-..CAGG..T..G..--.......GG......T....                  13368783
748      16636155   .......A..T..--.T..G.......T...GG...........                  16636197
                             \                                                  
                             |                                                  
                             T
748      21428113   .......A.C..-G..T..G.......T.T.GG.........                    21428153
748      21929568   .......-..-C.G..T..........G...GG....                         21929534
748      22396516   .A.....A..T.G.-.T..G...T.......TG...........                  22396558
748      2144811    .......-.....--.T..GA.....ATT...T......G....                  2144770
                      \                                                         
                      |                                                         
                      A
748      8428027    ......C..T...G..T..G............G....                         8428067
                              \                                                 
                              |                                                 
                           CCAT
748      24044242   .......A.C..-GT.T..G.......T...GG....T....                    24044202
748      4885797    .......A.C..G-..T..G...........GG...T......                   4885756
748      5773664    ............-....T.G.---....A...G....                         5773632
748      7114455    ................-..G.C...A.....T......C....                   7114413
                               \                                                
                               |                                                
                               G
748      8859518    .....T.A.C..------GG............G.C.........----A...G.T...A.  8859469
748      14292695   .......A.C..-...T..G.........T.GG..T......                    14292735
748      16205256                 ..T..G.......T....G............T..A...T.T...G.  16205204
                                                               \                
                                                               |                
                                                         TAGTAAG
748      18703769                 ..T..G.A.........G.............T..A...T.T...G.  18703717
                                                               \                
                                                               |                
                                                         TAGTAAG
748      20798148   ......C....-....T.GGCC...............T...                     20798187
748      23364608   .......ATC...-..T...............G...............T...T..       23364664
                                                               \                
                                                               |                
                                                             TAG
748      23967313   ....A..A.C..-G..T..G...T.......GG.........                    23967273
748      21725010   ....--......--..T.........................                    21725047
748      11769357   .......A.C..-G..T..G.........T.GG........                     11769318
748      9273827    ......-T...A..A.G..G.........T.........G.A...                 9273871
                                                       \                        
                                                       |                        
                                                       G
748      11215450   .....--.T.....C.TC.--..TA.C....C.........----.T.A...GT.A....  11215501
748      20774425   .....ACT.......................GG........                     20774466
                                    \                                           
                                    |                                           
                                    G
748      5673258    ....----.....--.T..T......A...T.G.........                    5673293
748      12488257   .......A.C..G-..T..C...........GG.........                    12488217
748      23914696   -.....C.....--.GG..C...T....TT............                    23914734
748      611272     --....C......G.G....G.G......T.GG........-..T.TTA.G.C.......  611329
                                        \                                       
                                        |                                       
                                        G
748      12643744   .....-..TAG.....T..G..........C..                             12643776
                                   \                                            
                                   |                                            
                                   A
748      23407723   ..........-.....T..G...T..T....G.A...T.T.A...GA....--.T...G.  23407664
                                   \                           \                
                                   |                           |                
                                   C                          TG
748      17129061   ...T...G.....G..T.--...........GG...........                  17129018
                             \                                                  
                             |                                                  
                            TA
748      28300613   .A.......A...TA.T..G......A.....G........                     28300570
                         \       \                                              
                         |       |                                              
                        CC       T
748      14051830   .......AGC..G-..T..G...........GG.........                    14051790
748      18466208   .T.....A.C..--.GTTGG...........C.....T....                    18466247
748      20788116   ..........G.C..A..G....                                       20788092
                          \                                                     
                          |                                                     
                         AA
748      22521309   .......-..CAGG..T..G.........                                 22521336
748      24062931   .....--..A.C....T..G...........                               24062959
748      21823242   ...A...A.T..G.-.T..G.........T..G.........                    21823282
748      25221337   ......-..-...G..C..G......-.T..G.......                       25221302
748      2635193    ......-..-------...G...........GG.....C....                   2635159
748      19395853   ......C......G.----C.....C......G.........                    19395890
748      27951171   .......A.T..GG..-..G.........TGTG.....C.....                  27951213
748      1515692    ...A..-.CC...G.G....G...........                              1515662
748      7599088    .......A.C.-.G..T..G..T...T....GG...C..                       7599125
748      13308406   ...A...A.C..G-.....G...........GG.......                      13308444
748      28451812   ...A.........G.--..G......T....C.....T.....                   28451854
                          \                                                     
                          |                                                     
                         AA
748      27884207   .......A.C..--.....-............GA.......                     27884244
748      20286904   ........CA...--.T...............G..TT....                     20286943
                           \                                                    
                           |                                                    
                           A
748      12725143   -----.....-.....T.........A....G.....                         12725173
748      5967415    .............-....G-..........TG............---TT...T.T...G.  5967359
                           \                                                    
                           |                                                    
                          AG
748      28451192   .......A.C....-.T..T...........GG.......                      28451230
748      13679201   .....-TG.TG.....--TG...........G.A........                    13679163
748      8619588    .A.....AGC..G.T...G-...........GG...........                  8619630
748      25389085   .......A.C..G.T....-........TT.GG...........                  25389043
748      23149810   A.....C....A....-T...A.......T.......T...                     23149849
748      11596704   ......-.....T...T..T.........                                 11596731
748      17954199   ......C..-..G...TTG-...........GG...........                  17954241
                     \                                                          
                     |                                                          
                     T
748      21159033   .......A.C.-.G..--TG.......A...GG.........                    21158995
748      22710448   .......A.C..GGC...G-.......T....G...........                  22710406
748      9890322    ..T....A.C..-G..T..G...........GG...........----A...T.T...G.  9890377
                                                   \                            
                                                   |                            
                                                   G
748      3476272    .......A.C.T..C...G-...........GG....G.....                   3476313
748      17077251   .......G..TT....-----......T...GG...........                  17077213
748      17681258   ....A..A.C..T-..T...............G....                         17681293
748      8246810    ..G.A..A.CT..CT....-...........G.........                     8246771
748      19582580   .......A.T..G.T....-...........GG....T....                    19582540
748      11628692   ......-.....T...T..T........                                  11628718
748      1078327    ...A..CT....-......G..........C..                             1078360
                                     \                                          
                                     |                                          
                                    TT
748      25207244   .......A.C..-G..T..G...........GG.......C...                  25207201
                                                   \                            
                                                   |                            
                                                   G
748      3375621    .......A.TG.--..T..........-...GG........A..                  3375661
14934    4159154    ......TG...A.G.GT.GG.....CAT...G............AGT.AT....T...TT  4159213
14934    1543736    A..CT..GGC..GG..T.CG.....C.....GG...G..G.A..AGA.AA..T.TA..G.  1543795
14934    1453107    .......A.C..TG.GT..G..C...A..TGGG...........AGT.AA..T.T..AG.  1453166
14934    1451984    ......T.T..A.T..T..G...TA..T....G........AG.AGG.A.CA......AG  1451925
14934    6343284    .......G.C...G..T..G.C......T..CG.A....TG...AGT.A...T.T...G.  6343343
14934    371938     .......G.C..TG..T..............G............AGT.A...T.T...G.  371879
14934    1563114    .........C...T..T..G...........GG...........AGT.A...T.T...G.  1563055
14934    7380408    .......A.A...G..T..G...........TG.........A.AG..AA..C.T...G.  7380467
14934    344384     ......TG.....G..T.........A....G............AGG.A...CAC...G.  344325
14934    5425005    .A.....A.C...G..T..G...T.......GG...........AGT.A...C.T...G.  5425064
14934    3616821    .C..A..A.C...G..GT.G...........GG...........A.T.T...T.T...G.  3616880
14934    1971648    ......TG.A...GA.T.CC...........GG...........A.G.A...TTT...G.  1971589
14934    5939586    .......A.C......T..G.A.T.......GG.....C..C..AGA.AA..T.T...G.  5939527
14934    3324751    .......A.C..C...T..GC...C....T.GG...........AGT.AA..T.TA....  3324810
14934    3863546    A...A..G.C...G.GT..G...TC.T....GGA........T.AGT.A...T.T...G.  3863487
14934    4550812    .......G.C..C...T..G...........GG..A........AGT.A...T.T...A.  4550753
14934    4118630    .......G.C..C...T..G...........GG..G...T....T.T.A..TT.T...G.  4118689
14934    6588445    .A..AG.G.C......T..G...........GG...........AGT.A.CAT.....G.  6588504
14934    1776700    ...A...A.C....C.T..G.........TGGG...........AGT.A...T.T...G.  1776641
14934    5820894    ....A..G.....G..T..G.A....A..A.GG.....G.....A.T.AC..T.T...A.  5820835
14934    6753880    AA.A..TA.T......T..G...........GG...........A.T.A.A.T.T..AG.  6753939
14934    3430413    C...T..G.C..C...T..G...........GG.C.T.......ACT.A...T.T...GT  3430472
14934    4124884    ......T.......A.T..G.C.........GG...........AGT.A..AG..AT.GT  4124825
14934    398893     .......GGA..GGC.T..G...........GG.C....T.C...GT.....TTT...A.  398834
14934    3047329    .......GGTG..G..G..............GG............G..A...T.T...G.  3047270
14934    6657681    ......CTG....G.GG.........A..T.GTA..........ATG....AT.T...G.  6657622
14934    7094132    ...A...A.C.A.G..T..G...........GG....T........T.A...T.T...G.  7094191
14934    1488446    .A...TT........GGC.G.........T..G....G.....AA.ACA...........  1488505
14934    6843479    GA.....TGC......T..G.......T...GG...........A.TCA...T.....AT  6843420
14934    2861733    .A.....A.C......T..G...TG..T.TC.............A.T.A...T.T...G.  2861674
14934    5937789    .......A.C....A.G..G...........GGA........A.AG..A..AT.T...G.  5937730
14934    5284718    ...A.A.TG.....A.T..TCA....C....GG.....TT..T.ACT.A........AAT  5284659
14934    348342     .......G....C.T.T..G...T..AA.T.GCA...T......A.T.AA..T.TA..G.  348401
14934    5546505    ......CA........T.........A...............T.C.T.A..AG....A.T  5546446
14934    3348359    ........CA...G..T..G...........GG........T..AGT...GCT.T..AGG  3348300
14934    3076406    .......G.C...G..C..G......A....GG...........AGG.A...T.T...G.  3076465
14934    4971332    ....A.TG...A.CA.G..G......A.G...T..T........A.G.A...T.T...GA  4971273
14934    5734912    ....A..G.T...G..TT.G...........G............AGT.A..AT.T...G.  5734971
14934    2314901    .......G.C......TG.GC......T...GG......G.C..AGT.AA..T...G.A.  2314960
14934    6597046    .......G.AT..G..T..G......T..T..G....T..CA..AGT.A...T.T...T.  6596987
14934    3861117    ......C..T...G..G.CTAC...GA.....GA.......A..A.T.A..AGG.....T  3861176
14934    4334665    .A..AG.G.C...G..T..G...T...T....G...........C.T.A...TAT...G.  4334724
14934    5231425    .......A...A.GACT..C...........GG........T....T.A.C.T.T...G.  5231484
14934    393532     .......A...A.G..T..G......AG...G.A........T.AGT.AA..T.....A.  393473
14934    3439779    .......G.C...G..G..G......T....GG...........AGT.AA..T.T...AT  3439720
14934    7001694    A.....T....AG..G...GG...CCATT...............AGT.AA.AG....T.A  7001635
14934    1204086    .AG...CA........G.TG............GA.TGA......A.T.A..AG.....AT  1204145
14934    3867974    G..ATT....G..GA.T.G.......A.....G..T.T...CA.AGT.A...TT....G.  3868033
14934    2838099    ......T......G..T..............C.....T......AGT.AA.AT.....G.  2838040
14934    3494058    ....A..A.C...G..T...............G....T......AG..A.....T...G.  3493999
14934    3625443    .......A.CT.....T..G...........GG.C........CA.T.A...T.T...G.  3625384
14934    3491380    .A.....A.C...GA.T...........................A.T.A...T.T...GT  3491321
14934    4322523    .............G..T..........A....GA.....TG.T.AGT.A...C.T...G.  4322582
14934    4086333    ...............CT....C.........G...A......T.AGG.A...T.TA..A.  4086274
14934    1204369    G.G...C......G..T.TG..GT.CT........TGT....GAAGT.A.A.G.T.....  1204310
14934    4998815    ....A.CT.....GA....G...T......G.GA...T....G.AGT.A..TT.....TT  4998874
14934    212612     ......CT....C...T.C........GT..G.A.G.....AG.A...AA.AT.....A.  212671
14934    6158752    ......C..TG...T.T..G..CT...T....G....T....GCC.T.CT..GT....T.  6158693
14934    6694956    ......C....T.G..T..GCA.......A.GG...........A.T.A...T.....G.  6695015
14934    4946867    ...A.GC......G..T.GG...T.CT...C.G.........G.AGT.AA..G.....T.  4946926
14934    5565722    .C...T.......GA.TG..G..T.CCT....G..TCT.T..G.AGT.AA..........  5565781
14934    7411907    ......C.........T.GG............G.........GAAG..AA..G..A...T  7411848
14934    1438474    .......G..GA..AGG...........T...G..TC.........G.A...G......T  1438533
14934    3372781    ....T.TT.....G..T........G....GTT.....T.....ACT.A...T.....G.  3372722
14934    4391437    ......CT.TG...AGT...G.G........GG....T....G.TGT.A...T......T  4391378
14934    7036500    G......A.C.CGCT....CA.......................AGA.A...T.TA..A.  7036559
14934    7194185    ......C...GC.G.AT..C............G..TGA....G.ACT.AA..C....AT.  7194126
14934    5666476    ....A..A.C.A...GG..G.AGT.......GG......T....A.T.A...T.T...A.  5666417
14934    5730103    ....T.TT.....G..G..G...........GG........T..A.A.....T.T....A  5730162
14934    6027954    .......G.C...G..G.........A....GG.........T.AG..A...T.T...    6028011
14934    6139201    .......A.C...GA.T..............G.......G....AGT.A...T.T...G.  6139260
14934    1976997    .......A.T..C.T.TC.G...........C.........A..AGG.A...C.T...G.  1976938
14934    3803739    ......T......TA.G..G.......T....GT........G.A.T.AA..T.....GT  3803798
14934    3974363    ......C......GT.T..G...T..A.....G..T...T.....GT.A..AG....T.T  3974304
14934    4991041    .......G.C.TC...T..............GG...........AGT.A...T.T...G.  4991100
14934    7003479    ............G...G..G..TT..A..T...T...AG...G.AGT.A...G....C.T  7003420
14934    7012950    .......G.A...G..G..G.....A.....CG....T.T....AGT.A...T.T...GT  7012891
14934    1628567    ...A...G.....G..T..............G........G...AGT.A...T.TA..G.  1628626
14934    5966208    .......G.C..C...T..G................GT......AGT.A...G.T...A.  5966267
14934    6627320    .......G.T..TG..T..G......C....G............A.T.A...T.T...G.  6627261
14934    6559940    .......A.T..C..C...G...........G.......T.TGGA.T.A...T.T...G.  6559999
14934    7399327    .....TT.....G...TG.TG..G........G.........T.ATT.A..ATT......  7399386
14934    2335032    .......GGC..T...T..............GG........T..AGG.A...T.T...G.  2334973
14934    5389124    .......G.C...G..TC....G......T.GG...........AG..A..AT.T...A.  5389065
14934    5755872    .......G.T.A.G..T..G...A.....T.GG...........C.T.A...T.T...G.  5755931
14934    2130634    ...........C....T..TG..T..C.T....T.....TG..AAGTTA....G....T.  2130575
14934    3642435    ....ATC.TC...G.G...G.........T.G.....T.G..G.A.T.A..AT.......  3642376
14934    1506794    .....T.A.C...G..T..G..T.C......GGA..C.......A.T.C...T.T..AG.  1506735
14934    4183105    ..........T..G..T..T............G......T..T.A.A.A..AT.T...A.  4183046
14934    1502808    .......G....T...T..G...........GG..TT.......AGT.A...T.T...G.  1502749
14934    2312378    .......G.C...G..T..G..T..C.....GG...........ACT.A...T.....G.  2312437
14934    5251612    C.....C.....C..GG..CAT.....A..G.G...T.....GAA.T.T...........  5251671
14934    6822146    ......T...GA.G..C..G......T.T...G..A..T...GAA.T.A.CA......AT  6822205
14934    4989119    ....C......A.G..T.GG......T.TAG.G.A.......G..GT.A..AG.......  4989178
14934    2329796    ......TA.....G..T..G...........G.A...........GT.A.GAT.T...G.  2329737
14934    6152084    .......G.C.TC...T..G...........G............AGT.AT..T.T...G.  6152143
14934    7409863    .......A.A...G..T..G............G...TT.T....AGT.A.A.T.T.....  7409804
14934    3405034    ....A.TG........T..G...........GG...........AGT.A...T.T...G.  3404975
14934    5722405    ......TT.......CT....T..........G......T..A.A.T.AA..T.T...-G  5722463
14934    6867738    .....ATG.T.A.G..T..T.......T...GG...........A...              6867785
14934    2701647    .......GCCG..G..TG.GC.....A....GGC...A......                  2701604
14934    5494329    ..G.ATC.G....GA.T.........A..........GCA..G..GT.T........     5494273
14934    3988364    ....A..G.C...G..T..G........T.TGG...........AGT.A..CT.T.G.G.  3988423
14934    5322642    .......A.C..-G..T.C....T.......GGA.T......T.AGT.A.G.T.T...G.  5322584
14934    5485322    A..A...A.C..GG.CT..G...........GGAA.........A.T.AA....T...G.  5485263
14934    2337854    ......TA.....G..C..GA.G...TTT..GG...........A.----G...T...G.  2337799
14934    4012669    .....T.G.C.A.G..T...G...........G.......T...AGT.A..CT.T...T.  4012610
14934    3602096    ......T....T.CA.TT.G.........A.G.......A....TG..A.G....C..T.  3602037
14934    53515      .C..T..G.C...G..T.GG...........G.......A.A...                 53471
14934    5353599    G......G.T...G.CT..G...........G..........                    5353558
14934    4157939    .....T.GTC.C.G.....G........T..GG.........                    4157898
14934    4431358    .....T.ATC...G..T..........GA..GG.........                    4431399
14934    6526817    .......A.ACAGG..G..G...T.......GG.......T...AGT.A...C....     6526873
14934    5200844    .......A.C...G..G.T............GG........T..                  5200801
14934    6491976    .......A.C...GC.G..G......A....G............                  6492019
14934    6763407    .......A.T......T..C...........GG...........                  6763450
14934    4920854    .......G.C......T..GC..T.G.....GT......T....                  4920897
14934    5149809    ....TGTT.....G..C..G......A....G............                  5149852
14934    5406760    .......A.C...GT.T..G...........GG...........                  5406717
14934    2902588    ..........G...A.T..G...........GG.......T...                  2902545
14934    6499757    .......A.A...G.GT..G..C......T.GG...........                  6499714
14934    7285646    .......G.C...G..T..G............GA..........                  7285603
14934    4268412    .......A.C.C.G..T..G.........TGGG...........                  4268455
14934    3517064    .......GGC..TG..G.......C..T...GG.C.C..G....                  3517107
14934    4344446    .A...T.GGT..C.T.T..G............G...........                  4344403
14934    5800685    ..T......AT..G..T..G...........GG...........                  5800642
14934    3691393    .A.....G.C.A...GT..G....C.TG...GGC...G......-..---..T.....G.  3691338
14934    2732829    ....AT.T.C..C...G.GG............G........A..                  2732872
14934    2914428    ..G....A.C.A.G..T..G...........GGT.T........                  2914471
14934    4013943    ....AATA.AG..G..T..G.......TT..GG...........                  4013986
14934    5885022    .A.A...G.C.A..T.T...............GA...T......                  5884979
14934    7140464    A..AA.C.......AGT..G.........T..G.CTG.....G...T.A...G.....    7140521
14934    3581917    .A...T.G.C...GA.C.GGA.......T..GG........A..                  3581874
14934    3663557    ....AT.A.C.A.G..T..G...........GG...........                  3663514
14934    4480610    .......A.C...G..G..............GGC..C.......                  4480653
14934    6257258    .A.....A.C...G..T..G...........GG...........ACT.A...T.T...G.  6257199
14934    6726881    .......GGCG..G..TG.G...........GG....TG......T..-...T.T...G.  6726822
                                                                \               
                                                                |               
                                                                A
14934    2341157    .......G.C....A.T..............GGA..........                  2341114
14934    7321008    .......G.C.A....T..............GCA...T......                  7321051
14934    5961206    .......A.C...G.C...G...T.......GG.....CT....                  5961163
14934    6656143    ....TTGG.....G.....G.......T...GG....T.G....                  6656100
14934    1373572    .......A.C...G..T..........T...GG...........                  1373615
14934    4377791    .A...T.A.C...G..T............T............                    4377832
14934    3657081    .......A.T...G..T..G......T....GG.....C...                    3657040
14934    6545128    .....A.A.C...G..T.GG............G...........                  6545085
14934    3368182    ....T..A.....G..T...............GC........                    3368223
14934    371245     ......C......G.GC..G.C.T.CC.TG.TT...........A.T.A...T..A....  371185
                                                                  \             
                                                                  |             
                                                                  T
14934    266568     .......GCC...G..T..G...........GG.........                    266609
14934    3160026    ......TAG.G..G..T..G...........GG......G..                    3160067
14934    688780     .A.....G...A....T..............GG......T..                    688739
14934    5239666    ....A.TG.AT....GT..T.T.....T...GG..T.......                   5239708
14934    6242198    ....TA.G.C....A.C..G...........G...........                   6242240
14934    981911     ....A.TG...C....TT.G...........G.A.T...T..                    981870
14934    7368468    C............GT.TG.C...T...AA..GGA........                    7368427
14934    2002842    .....T.A.....G..T..........T.T.GG.........                    2002883
14934    5617663    ......C......GA.T..........TT...TA.....T..G..GT.A.........    5617605
                                                                        \       
                                                                        |       
                                                                        A
14934    584316     .......G.C......T..G...........GG.C......                     584356
14934    1738029    ....A.C....A.GAGG..GG.G..G.T....G..........GAG.CA.A.......GT  1737970
14934    4267165    ...AA.C......G..T..GCC.T...A...G.......G....A.T.A...          4267114
14934    5061348    CA.........A....T..G.A.........GG...........----...A..T...G.  5061403
14934    4355256    ....A..T.A...G.G..TG.......A...GG........                     4355296
14934    7301594    .......A.T......T..TCA...........T.....                       7301632
14934    3003045    ....T..GGT..CG..T..G...........GG...........                  3003002
14934    7038025    .T.A..GA.C...G..T......T...T...GG.......                      7038064
14934    4429462    .A.....A.C.A.G..T.........TT..TG....C...                      4429501
14934    166207     .A..ATGG.C.A...AT..G...........GG........A..                  166164
14934    2325078    .........CCA.G..T..G.......T...G..C....T.T..A.A....           2325028
14934    1562086    C......G.C...GA.T..GG..........GG...........AG..A...T.T...G.  1562027
14934    1771554    .......G.C.A.GA.TC.G...........TG......                       1771516
14934    1880165    .......G.C...G.C...G.....A.....GGA......                      1880204
14934    4332303    CA.....G.C.A.G..T..G......A....GG.C....                       4332265
14934    6558486    .......A.C......T.....T...C.T...G.........-...---..AT.T...G.  6558431
14934    1859834    .......G.C....A.T..G.A.........G............                  1859877
14934    6668995    ...A...A.T.A.G..C..............GCA...T...T..                  6669038
14934    3405882    .......A.C...........TG.........G.C...-..--.T.T.A.G.T.....G.  3405826
14934    4325008    .......A.A...G..T..G...........GG......                       4324970
14934    5471219    .......G.C...G..T..G...T.CA.....G............                 5471175
14934    3358552    ...........ATGA.TC.G..C........C.TC......                     3358592
14934    244424     ......CT.....T..T....C..........G...........                  244467
14934    3650460    ......C......T.CT......T..A..A...A..........T...              3650413
14934    5370687    .......GGC...G..G..G............G...........A.T.A...          5370636
14934    3884617    .A..............T..G.........T.GG......T....                  3884574
14934    5429390    ....A..A.C...G..T....A....T....GG....                         5429426
14934    1825269    ...AC.CAG..........G...........GG...C..T....A..CA....         1825217
14934    3140209    ......CA.C.C.G.....T.....C.T...GG...........                  3140166
14934    6308010    .......A.C...G..T..G.......T...GGT.....T....AGT.A...TAT...G.  6308070
                                                         \                      
                                                         |                      
                                                         C
14934    1090494    .......GGT...G.....G...T...TT..GGA..........                  1090451
14934    3717378    ...A..T.....GGAG.C.G...TC....T..G...........                  3717421
14934    3601468    .....T.-..CAGG..T..G......A.T..GG...........AGT.CA..T.T...G.  3601526
14934    3419592    .....AC....A.G.AT.GG....C.CA....G.........G..                 3419548
14934    3797064    ....T.C.....GCA.T...........TT.GG.....G.....                  3797107
14934    6622390    G......G.C..TG..T....C......T..G.A...                         6622426
14934    7367454    .............GA.T..G......A.A..GG.....T...-......A..T.T...    7367511
                                                                  \             
                                                                  |             
                                                                  G
14934    2238429    .....TT......GT.TG..A...C..T...GG............                 2238473
14934    5299121    .......A.T.A.G..TC.GA.T......G.GG............                 5299165
14934    600977     .......G.C......T.....G.........G...........                  600934
14934    442420     A......A.C...G..T..........T................                  442463
14934    613348     .......G.C...G..T..G.T.........G.........A..                  613391
14934    948836     ....A..G.C...G..T..G............G...........                  948879
14934    1178961    .......GGC...G..T..G...........GGA..........                  1179004
14934    4780239    .......G.C......G....AC........GG...........                  4780282
14934    926833     .......A.C...G..T..G........T..G...T........----T...T.T...G.  926888
14934    1124496    ...T..TGG.......T...............G..A........                  1124539
14934    1568614    .......A.C...C..T..G...........GGA...T....                    1568573
14934    2882975    ......T..TT..G.....T............G......G..G...                2882930
14934    1374408    .......A.....G.G...GAC.....A.T.G............T..               1374362
14934    4190325    C......G.CCA.G..G.............G.G........A...T..-..AT.T...A.  4190384
                                                                \               
                                                                |               
                                                                A
14934    978952     .......A.C..TG..T..G...........GT.........                    978911
14934    4534438    ..T....A.C..C..CT..G......A....TG...........                  4534481
14934    5721701    ..T...GG.T...G..T..............GG......G....                  5721744
14934    458057     ..GA.T.A.C...G..T..............G...T..G..T..                  458100
14934    5931092      .....A.C...G..T...............G...........ATT.A...TTT...G.  5931149
14934    409831     .......G....GG..TTGT......A....GG......T....                  409788
14934    3753409    ......T....CTG..T..C...........C............                  3753452
14934    4883395    .......A.C...G..T..GG.....AT...GG..........                   4883437
14934    1204475    --....TT........T..GG.....T.....G....T....G.A...A.GAG....A..  1204532
14934    671061     A......A...A.GA.T..............GG..........                   671019
14934    4095778    ....T..GT....G..T..G...T.......GG.A....T...                   4095820
14934    7016448    .......T.A...GT.T..G...........GGA.....T..A..                 7016492
14934    1524914    ......C......G..T.TG...T.......G............                  1524871
14934    2971447    .......G.C.AC...G..G...........                               2971417
14934    4809928    --.....G.T...G..G..G...........GG......T.....GG.T...T.T...G.  4809985
14934    2006397    .....TT....A...CT..G...........TG..T...T..-..T....            2006445
14934    1483214    C..............CTG...C......T..GG..G...T....                  1483171
14934    3213520    .....TT......T.CT..CA..T..C.T..TG............                 3213564
14934    3718184    ....CTTG......T.T.....G..CT..G..G....G....G..                 3718140
14934    267365     .......G.C......T..G.A..........C..T........                  267408
14934    7212089    ......C...G..G..G......T...T....G......G..G..T..-...C.......  7212030
                                                                \               
                                                                |               
                                                                A
14934    2928266    .......G.....GC.T......T.......TG...........-.T.-...T.T...G.  2928209
14934    2962571    .......A.C...G..T..G.....C......G...........                  2962614
14934    4103383    .......G....C.T.T..G...........GG.C.........                  4103340
14934    4948541    ...A...G.A....A.T..............G.........A..                  4948498
14934    5654114    .......A.C......T.C...........TG.....T....                    5654155
14934    5738981    .......G.T...G..T.C.....C......G...........                   5738939
14934    5258272    ......C....A.GAGG.C............G...T.......A.TT...-.........  5258213
                                                               \                
                                                               |                
                                                               A
14934    1103767    .......G..G..G.G...G...........GGA...T.....                   1103809
14934    2338251    .......A.C......T..G.....CAT...TG.........                    2338292
14934    3539253    .......G.C...G..T..G...........GG......G..                    3539212
14934    3814144    C......GTC...G..T.C............GG......T..                    3814103
14934    7407579    ......C.....CT.AC..C......A.................                  7407622
14934    2341703    .....A.G.C...G..T..G.....CA.T..TG.........                    2341662
14934    3812595    .......G..T..GT.T..G.......G...GG.G....T..                    3812554
14934    5871611    .T.....A.C...T..T...........T..GG...........                  5871654
14934    1910191    ....T..G.C..C.T.T..G............CA.T....                      1910152
14934    3545547    ..G...C......GA.C..G...T...TT.............                    3545506
14934    4917518    ...AT.CT..T..G..T..G............G....T......                  4917561
14934    5095551    .CT...T....A.G.G...G.......T...TG....T.T.T..C.T.A.........AT  5095492
14934    401665     ....CGCT.....T.GG..G..G...C.....G......                       401703
14934    2839472    C.G...T..C.AGGAC....C......G.T.CG...C.C.........AA....G....G  2839531
                    \                                                           
                    |                                                           
                    A
14934    3623552    ......T.CA.C.GA.TG......C......G............                  3623595
14934    4510551    ....A.TTGA....AGT..G...........GG.......T...                  4510508
14934    7256062    ......CT..GA.G..GC.G.......A....G.........G..                 7256018
14934    4254507           ....T..T.TC.T............G...........AC..AA..GTT.....  4254559
14934    4352344    ....A.C...G..CA..G............G.G....TG...G..T..-.......      4352289
                                                                \               
                                                                |               
                                                                A
14934    3364959    .....TGA.T...GA.T..G............G...........-.G.A...T.TA..G.  3364901
14934    4360620    .......G.C..C...G..G...........GG........                     4360660
14934    4454471    .......A.C......T..G...........GG...........                  4454428
14934    5932741    ........G....G..T..G......T....GG...........                  5932698
14934    4299152    ......GA.C..-...G..G...........GG...........AGA.A...TAT...G.  4299210
14934    5350467    .A...T.A.C..-G..G..G............G....T......AGT.A..AT.T...G.  5350525
14934    5382380    .......A.A.A.G.CT..G...........GG...........                  5382337
14934    7396158    ................T..G...T..C....GGA.....T..                    7396117
14934    1737428    ....ATG......G..T....T..........G.A.......G..                 1737472
14934    3639184    ....T..A.C..-G..G..G...........GGA..C......CAGG.A...T.T...G.  3639126
14934    3506329    ....TTTT.....GT.T.GG..G...................G..                 3506373
14934    5587995    .....TTG.T.C.G..T..G...........GG...........                  5588038
14934    6128741    ....A.C..C...G.GG..G........T...G.C.......                    6128782
14934    7040450    ....A..A.ACAGG..T..............GG..G........                  7040493
14934    2330694    ......T.CA...G..T.TG............G..A........                  2330737
14934    3473428    ...A...A.C.A.G..T.TG...........GG..........---......T.......  3473369
                                                                      \         
                                                                      |         
                                                                    AAT
14934    4038628    .......A.C...G..T..G...........GG...........                  4038671
14934    2385170    .......A.C...G..T..G...T.......G.........T..                  2385127
14934    2831082    .......G.TG.....T..G...........GG.........                    2831123
14934    2347378    .......G.T..GG..G..G...........                               2347408
14934    3443592    .......A.C..--..G..G...........GG......T....AGT.A...TAT....T  3443649
14934    5209368    .......A.C...G..T..G...........GC....A.....                   5209326
14934    5376942    ....--.......T..T..G.........T.G............A.G.AA.AT.T...G.  5376885
14934    6777581    .....A...A.A.G.A...G........T..G............                  6777624
14934    4183242    ....T..GGC..CG..T...............GA....G....                   4183200
14934    5201979    ......C......G..TC.C............G......A..                    5202020
14934    6696014    ......C.GTG.....G..C...T..A......A........                    6696055
14934    3303016    ......CTG.TA.G..T........C.TAG..T.........                    3302975
14934    4486481    ......CT.AG..G........C...AG...........A..                    4486522
14934    5358003    ......C.........T..T......T..T..G......T..                    5357962
14934    5464424    .......G.C...GT.T......T....T..TT.C......A..A...              5464377
14934    6406296    ....A.C..AT.....T..G...........GGA........                    6406255
14934    3996166    CA....C....A.G..G..G...T.A..A..C............                  3996209
14934    2435003    ......C....AT..GGG.GG...C.......G.A..G.....A.....             2434954
                                                              \                 
                                                              |                 
                                                              A
14934    3811364    A...A.TGGC...CA.T..G...........G.....T....A...                3811315
                                                   \                            
                                                   |                            
                                                GGTG
14934    4186555    ......TG..G..GACT.........A..TGGG......T....                  4186598
14934    4187418    ......T......T.......A.T....................                  4187375
14934    6212373    .......G.C......T..G......AT..-.G...........                  6212415
14934    1041409    ......T.......A.T..............GG.....C...                    1041450
14934    3245281    ......C..AG..G..T..G......AT..............                    3245322
14934    4119956    ....C.T.........T........G.T...............                   4119914
14934    5355613    .......G.TG.....T..............GG....T....                    5355654
14934    5380164    .......A.T...G..T..G......A....G.......T....                  5380207
14934    7014966    .....T...C...G..T..G.......T...GG...........                  7014923
14934    2927782    .......G.A...G..T..G...........GGA.....                       2927820
14934    3363348    ...A...G.A...G..C.........A...-.G...........                  3363390
14934    3487851    .......A.C...G..T..G.........T.GG.C....A....                  3487894
14934    3728239    ......CT..G....CT........C.T....G.C.......                    3728280
14934    4280702    .A.A...A.T...G..T...........T...G...C..T....                  4280659
14934    4471063    .A.....G.C......T.......C...T..GG...........                  4471020
14934    4512577    ......C...CA.G.....G.C..A...A...C.......                      4512538
14934    6273336    .....T........ACT.TG......AG...G............-..T....TT....GA  6273277
                                                                     \          
                                                                     |          
                                                                     A
14934    6621685    ......TA.A....A.TG.G...........G...GG.......                  6621728
14934    1569974    .A..A..G.C...G..C..G...........CG....A......                  1570017
14934    2629973    ......T......G..C..G...TG...TTGTG.........                    2629932
14934    2668250    .......A.TG..G..T..C......T............A....                  2668207
14934    3324091    C......G.C.ATG..T..G.........A..G........T..                  3324048
14934    3782533    .......A.A...G..T.....G...A..T..G...T.T.....                  3782490
14934    3871453    .......T.T.T.G..T.............                                3871424
14934    4206773    .......G.......CT..G...........GG......T....----A...T.T...G.  4206718
14934    4978675    ......C..C..G.A.T..G.......T....G..A........                  4978718
14934    5827415    A............G.AC..C.......T...GT...........                  5827458
14934    6394630    .....T.G.C...GC.C..............GG....T......                  6394673
14934    6537412    ...A...A.C.........C....A..T...GG...........                  6537369
14934    6869352    .......A.C...G..T.GG...........GG....T..T...                  6869395
14934    2322288    CA..T...........T..GA.G.......C.G...C.....                    2322329
14934    2363481    ......CAG...CG..T..G...T........G...........                  2363438
14934    3745898    ...AT..ATC...G..T..C...........TG....                         3745862
14934    4030102    ......C....A.GT.T..G...T.G...............                     4030062
14934    5470142    ...........C.G..T..G.......T.A.GG.....T.......                5470097
14934    7098794    .......G.C...G....TG.........TTGG...........                  7098751
14934    1839308    ...AA.TGGT...G..G.............-.G......T....AGT.AA..T.T...G.  1839250
14934    7087177    ...T..C...GAC.A.C..G......T.T....T.T......-...---..........T  7087122
14934    234544     .......A.A.C.G..T..............GG.......T...                  234501
14934    2230469    ...A...G.C.A.G..T..G...........GGA..........                  2230426
14934    4099260    ..........G...A.C...............G.........                    4099219
14934    1076677    .............G..T......T...T.....A..G.....                    1076718
14934    4484470    .......-.AC.....T..G...........GG....T......AGT.A..AT.T...A.  4484412
14934    6855621    .......-..CA.GA.G...........T..G.........T..A.T.AA..T.T...A.  6855679
14934    3648425    ......C...G...T.T......T...T..............                    3648384
14934    6818054    .......-.A.A.G.CT..G........T..GG...........A.T.A...T.T...G.  6818112
14934    3132717    .......A...A.G..T..............GG........T..                  3132674
14934    3660353    ...T...G.C.C....T..............GGA.....T....                  3660396
14934    6150854    .......A.C...GA.G..............G.......T....                  6150897
14934    7080810    .......-..CTGG..T..G..C........GG......T....A.T.A...T.T...G.  7080868
14934    7282239    .A.....A.T...G.CT..G........T...G...........                  7282282
14934    4792895    .......-.AT.G...T..G......A....GG....T......AGT.A...T.T...A.  4792953
14934    3972965    ......CA.T......T............                                 3972993
14934    6960269    ....A.CT.T...........A.T.....T..G..T........                  6960312
14934    2218690    .....ATG...A....T..............                               2218720
14934    3472631    ......C.T.......TC........AT.T..G........AT...AT.....TTT.---  3472691
                                                             \        \         
                                                             |        |         
                                                           AAT        T
14934    3621523    ...A...A.C...G..T..G...T.......GG...........                  3621480
14934    5315494    ......TG....GG..G.GG....A.A.....G..T......                    5315453
14934    6079119    ....A..G......TAT..G.....CA....CTA..........                  6079162
14934    6325915    .......-.AT.GG..T..G.......T...GG........A..AGT.A....TT...G.  6325857
14934    3196633    .......-.AC.GG..T..G.....CA.T..GGA..........AGT.A...T.T...G.  3196575
14934    270995     ....T.C.T...G..G...GG..........GGC.....T..                    270954
14934    4213559    .....TCT.....G..T..G............G...C....                     4213599
14934    5941756    .......A.C..GG..T.........A..T.GGA.......A..                  5941799
14934    6070924    .......T.....G.G.G.G............G....T...                     6070884
14934    6276540    .......-.AT.GG.CT..G....A......GG..T........A.T.A...G.T..TG.  6276482
14934    7359662    .....AT....T...GG..GG..................G......                7359707
14934    7365424    .........AT.TG..T.GG...T.......GG.........                    7365465
14934    4312223    ......C.T.G..GA.T..G........TG..G..T.....                     4312183
14934    7010835    ....A.C....T....G..G......AG...........G..A...G.A.A..A...T..  7010776
14934    2414124    .......T.A...G..T..G.......T...GG......                       2414162
14934    6068661    .......A.C..-G..T..G...........GGC.T...T....AGA.....T.....AA  6068603
14934    7402273    ....A....T...G..T..C......A....G............                  7402316
14934    3741357    C..A...G.....GA....G............G.........                    3741398
14934    4114112    .......A.C.A....T..G...........GG...........                  4114155
14934    4450821    .......A....C...T..G......AT...G......C...                    4450780
14934    5904354    .......A.C....A.C...........                                  5904381
14934    3164644    ......C........GG..GGC.........TT.....----.........CT......T  3164585
                                                                   \  \         
                                                                   |  |         
                                                                   T ACA
14934    7438307    ......T...G..G..T..G......A....GG...........                  7438264
14934    6873008    ......T..A.A.G..G..C..C.C.................                    6873049
14934    3411038    .............G..T.G.......CT...GG.....T...                    3411079
14934    6847828    .......G....C.T.T..C....C....                                 6847800
14934    4293439    .A....T......G..G..GGA.A....T..GG.......                      4293478
14934    3997555    .......G....TGA.T..G.....CAG.T.GG..........                   3997597
14934    5714337    .....TCA.A...GA.C.C....A...T....G......                       5714299
14934    6715530    .........A...CACC.GG.......T...GG......                       6715568
14934    7203188    .....GTGGT...G..T..G...........GG..T......                    7203147
14934    7238766    ......TG...A..A.T..G......ATT...T.......                      7238805
14934    2557275    ............TG..T..............GG...........                  2557232
14934    3168892    .......G.C..-G..T..GG..........GG.....T.....AGT.T...T.T...G.  3168834
14934    4333192    ......C...T..G.AT....A....A....G.......                       4333230
14934    6131903    .......G.C......T..GCA...A.....GG........                     6131943
14934    5775807    .......A.T..-G..T..G.....CA...CG.C...T......A.T.A...T.T..AG.  5775865
14934    6466763    .......A.C..-G..T..G...T.......GG........AG.AGG.A...T.T...G.  6466821
14934    3824645    .......A.C..GGT....G.T......T..GG........A..AGT.A.C.T.T...GT  3824583
                                      \                                         
                                      |                                         
                                    GTG
14934    6288990    ....T.C......G.CC.......C.CT...........A..                    6288949
14934    3395210    CAG...C..T......T..G............                              3395241
14934    4820983    ......T..TG..G..T..G...T....TG..GA.......                     4820943
14934    6602245    ......-..-.C.G.GTT.........G.T.G..CT........AGT.A...T.T...G.  6602302
14934    7039511    .......A....G-..T.............CGGA....C.....AGT.A...T.T..AG.  7039453
14934    2907193    .......A.C.-.G..TG.G...........GG...........AGG.A...T.T...G.  2907135
14934    712371     ...--........G..T..........G...GG...........AGT.C...T.T...G.  712313
                               \                                                
                               |                                                
                               A
14934    3004719    ......---...C...T..G...........GG...........AGG....AT.T...A.  3004663
14934    4198549    ...........A.G..T.G....G...TT..........                       4198511
14934    4405202    .......A.C.T.G..G.GG..G........G............AGT.A...T.T...G.  4405140
                               \                                                
                               |                                                
                             TTT
14934    4929865    .....T.G.C...G..T..G.....G.....G..                            4929832
14934    6566718    .......A.A.ATG..T..G..T........GG...........                  6566675
14934    1879564    CA.A..T..AG.....T..G...T........G......                       1879602
14934    3650872    ....T..A.A...G.CC..G...........GG....G....                    3650913
14934    7265099    A.........G...A.TG...A.T.............                         7265063
14934    5462088    .......A...-.G..C..G............G......T....ATT.A...T.T...G.  5462146
14934    4001610    .......A.T..-...TT.........G...GG...........ATT.A...T.T...A.  4001552
14934    3534305    .......A.C.-.G..T..G...........GG...G.......AGG.A.....T...GT  3534363
14934    7178134    .....T.A.C.-.G..T..G....C......GG.............T.A.G.T.T...G.  7178076
14934    2202218    ............C...T........                                     2202194
14934    6544664    .......A.C.-.G..T..G...........GG...........AGT.A...T.T...G.  6544722
14934    7082725    .......A.C....-.G..G...........GG...........AGT.A...T.T...TT  7082667
14934    4104850    .......A.C.-.G..T..............GG...........AG..A.CAT.T...G.  4104792
14934    2456176    .......A.C.-.G..T..G...........GG.....C.....ATT.A...T.T...G.  2456118
14934    3675556    .......A.C.-.G..G..G...........GG.....C.....AGT.AA..T.T...G.  3675498
14934    7386798    ...A...A.C.-.G..T..G......T..T.GG...........CTG.A...T.T...G.  7386856
14934    7361451    .......A.C.-.G..G....T.........GG....TC.....AGT.A...T.T..AG.  7361393
14934    171971     ......TAG......CT.........                                    171946
14934    3433949    .TG.C.T........C...G...T...........                           3433915
14934    5216784    .A.....A.C.-.G..T..G.......T...GG........A..AGT.A...T.T...G.  5216842
14934    6726482    .....AG.......ACT..GG..T..A.....G...                          6726517
14934    6994576    .....T.GTT.-.G..G..GCA....T....GG.....C.....A.G.A...T.T...G.  6994634
14934    7473104    ......TG.....GA.G.........                                    7473079
14934    7540389    ......TG.C...G.AT..G............G......                       7540427
14934    1027581    ....C.T....TTG.....G............G....                         1027545
14934    1041112    .......AGC..GGT....G.........                                 1041140
14934    3060084    ......C..AG.GGA.G...............G..                           3060118
14934    3339825    .......A.C..-G..G..G...........GGA..........A.G.A..AT.T..AG.  3339883
14934    7351132    .......A.C..-G..T..G...........GG......T....AGT.A...T.C...G.  7351074
14934    5342035    .......G.C....A.G..G...................T....                  5341992
14934    240268     .......A.C..-G..T..G...........GG...........AGG.AA..T.T...G.  240326
14934    2656814    .......G.C..-G..T..G...........GG...........AGT.A...T.T...G.  2656756
14934    5374140    .......A....-...G.CG......A....G............AGT.A...T.T...GT  5374082
14934    6828182    .......A.C..-G.....G...........GG...........AGG.A.A.T.T...G.  6828240
14934    1467395    ............--..T..G.......T..TC..........T.AGT.T...T.....A.  1467452
14934    6702576    ....A..A....-G..T..G......AT...G............A.T.AA..T.T...G.  6702518
14934    243548     .......A.C..-...T..G...........GGA..........AGT.A...T.T...T.  243490
14934    5521653    .......A.C..-GC.T..C............G...........AG..A.A.T.T...G.  5521595
14934    6780271    .........C..-G..T..G...........GG........A..AGT.A...T.T...G.  6780329
14934    1583800    .......A.T.-.G..TG.G...........GG......G.....GT.A...T.T...G.  1583742
14934    6582255    .......A.C..-G..G..G........T..G............AGT.A...T.T...G.  6582313
14934    2902997    .......A.C..-G..G..G...........GG..G........AGA.A...T.T...G.  2902939
14934    3585752    .......A.C..-G..T.GG.......T...G...........GA.T.A..AT.T...G.  3585694
14934    4373747    ...A...A.C..-G..T.C....T.......GG...........ATT.A...T.T...G.  4373805
14934    6482886    .......A.C..-...T.GG......T....GG...........AGT.A...T.TA..G.  6482828
14934    6553836    .......A.C..-G..G..G............G..........CAGT.A...T.T...G.  6553778
14934    7460376    .....T.A.T..-G..T..G...........GG...........AGG.A...T.T...G.  7460318
14934    7052001    .......A.C..-G..G..G.......T...GG...........AGT.A...T.T...G.  7051943
14934    7579991    .......A.C..-G..T..G.........A.GG..G........AG..A..AT.T...G.  7580049
14934    3385670    .......A..T.-G..T..........T...GG....T......AGT.A...T.T...G.  3385612
14934    1392087    .....T.A.C..-G..G..G...........GG...........AGT.A...T.T...A.  1392145
14934    1799304    .......A.C..-G..T..G.........T.GG.C......C..AGT.A..AT.T...G.  1799246
14934    2439921    .......A.T..-G..T..G...........GGA..........AGT.A...T.T..AG.  2439863
14934    2558716    ...........TGG..T..............GG......                       2558678
14934    3482926    .......A.C......T..G.......A....G.....C...                    3482967
14934    4253898    .......A.C..-G..G..G...........GG......T....ACT.A...T.T...G.  4253840
14934    4317135    .......A.CC.-G..T..G...........GG....T.......TT.A...T.T...G.  4317193
14934    6218652    .......A.C..-T..T..G.....C..A..GG...........AGT.A...T.T...A.  6218594
14934    6619624    .......A.CT.-G..T..G...........CG...........ACT.A...T.T...A.  6619682
14934    6708056    .......A.C..-G..G.C....T..T....GG...........AGT.A...T.T...G.  6708114
14934    3743683    .......A.C..-C..C..G..C........GG........A..AGT.A..AT.T...G.  3743741
14934    3347763    ......CT.T...G.A...G............G....                         3347727
14934    6490297    .......A.C..G-..T..G......A....GG...........AGT.AA..T.T...G.  6490355
14934    659500     .......G.C...G..T...........TATGG...........                  659543
14934    3201591    .......A.C..-G.CT..G...........GG.....C.....AGT.A...C.T...G.  3201533
14934    3206008    .......A.C..-G..T..G......AT...GG...T.......AGG.A...T.T...G.  3205950
14934    3387911    G......A.C..-G..T..G...T......CGG...........AGG.A...T.T...GT  3387969
14934    3413312    .......A.C..-G..T..G...........GGA.T.T......AGT.A...T.T...G.  3413370
14934    3499632    .......G....-G.CT..G......T.T..GG.....C.....AGT.A...T.T...G.  3499690
14934    3609592    .........C..-G..T..G..T......G.GG........T..AGT.AA..T.T...G.  3609650
14934    3826128    .......A.T..-G..T..G......A....GG......T....AGT.AA..T.T...G.  3826186
14934    5535750                  ....................C....T....CC......GT...A..  5535705
14934    6655105    .....A.T.C..-G..T..G....A...T..GG...........AGT.A...T.T...G.  6655047
14934    6758229    ...A.G.A.C..-G..G..G...........GGA..T.......A.T.A...T.T...GT  6758287
14934    6951023    C...A..G.T..-G..T..GG......T...GG......T....AGA.....C.T...G.  6951081
14934    1536443    A.....C...G..G.--CTG........G...G......G..ACC.T.A.CTT.....GT  1536500
14934    4029548    ...A...A.C..-G..T..G...........GG....T.TG.G..GT.A...T.T...T.  4029490
14934    5219588    ..........---G..T..G....A....T.G.A.........CAGT.A...T.T...G.  5219647
                          \                                                     
                          |                                                     
                        TTA
14934    6863357    .....T.A.C..-G..T..G.......TT..GG.....C...T.AGT.A...T.T...G.  6863299
14934    1062285    .....T..TC..GG..T....A.........GT....                         1062321
14934    1532583    --.....A.C..-G..G..G..G....T...GG......T....TGT.A...T.T...G.  1532639
14934    5897052    ..-....A.T..-G.....GCA..........GA.....A....AGT.AA..T.T...G.  5897109
14934    7248974    .......A.C..-G..T..G........AT.GG.....CT....AGT.A...TGT...G.  7249032
14934    7327554    ..T....A.C......T..............TG......                       7327592
14934    5210627    .......A.TT.T-..T..G...........GG...........AGT.A...T.TA..G.  5210569
14934    6477894    .......A.C..-G..G..G...T...T.T.GG..T...T....AGA.A..AT.T.....  6477952
14934    336012     .......T.CT.-G..T..G.....C.T...G..........GCAGT.A....TT...A.  335954
14934    2116231    ......T...TA.GC.G..G.C...C...........                         2116195
14934    2413264    ......C....A.G.C...GG..T.G...........                         2413228
14934    3219867    A...C.C......G..T..G.A.T.............                         3219903
14934    3450952    .......G.C..-G..G..G...A.CA..TGG.......G....AGG.A...T.T...GT  3451010
14934    4794496                 ...C..............GG...........A.T.A...T.....G.  4794542
14934    3278686    .......A.C..G-..T..G...........GG...........A.T.A...T.T...G.  3278628
14934    6627547    .......G.C..-G..T..G...........G...T........AGT.A.....T...G.  6627605
14934    1948133    .......A.T..G-.....T...........G............AGT.A.....T...G.  1948191
14934    3449998    ....--......--..T........G.....GG...........A.T.A...T.T..AG.  3449943
14934    4903976    .......A.C..G-..G..G...........GG...........A.T.A...T.T...G.  4903918
14934    4456696    .......A.C..--.CTC.GG..........GG...........AGT.A...T.T...A.  4456753
14934    4052155    ....A..A.T...-..T..G..G...A.................A.G.A...G.T..TG.  4052097
14934    5997292    .......A....G-..T..G.........T.GG...........AGT.....T.T...G.  5997234
14934    2082415    .......A.CT..-..T..G...........G............AGT.A...T.T...G.  2082473
14934    5197235    .......A.C...-..T..G.......T....G...........CGT.A...T.TA..G.  5197177
14934    5228257    .......A.C..-G..T..G...........GG...C..A....A.T.A...T.T...G.  5228199
14934    5356746    .......A.C..-G..T..............G.A.A.T.T....AGT.A...T.T...GT  5356804
14934    7172878    .......A.C..-G..G..G...........GG....T......AGT.A...T.T...G.  7172936
14934    4892599    .......A.C..-G..T..............GG.....G..T..AGG.A..AT.T...G.  4892541
14934    1997569    .......A.C..G-...G.G..........GG............ACT.A...T.T.....  1997627
14934    2283370    .......A.C..G-..T..G...........GG.........G.AGT.A...C.T.....  2283428
14934    3394259    .......A.C..G-.....G......C....GG...........AGT.A.C.T.T...G.  3394201
14934    3592267    .......A.C..G-..G..G......A....GG...........AGT.A...T.T...G.  3592209
14934    4478412    .......A.C..G-..G..G...T.......TG...........AGT.A...C.T...G.  4478470
14934    2248170    ...A...A.C..-...C..G...........GG......T....AGA.A...T.T...GT  2248112
14934    2631073    .......A.C..G-..T.GG...........GG...........AGT.AT.AT.T...T.  2631131
14934    6665798    .......A.C..-G..T..G...A.......GG.......G...AGG.A...T.T...G.  6665740
14934    7009867    .......A.C..G-..T..G...........TG...........AGA.A...T.T...G.  7009809
14934    2373854    .......A.C..G-..G..G...T...T...GG............GT.A...T.T...G.  2373796
14934    3440242    ......CA.C..-G..G..G...........GG...........AGT.A...T.T...A.  3440184
14934    3535107    .C.....A.....-..T..G...........GGT..........A.T.AA..T.T...G.  3535165
14934    3603597    .........T..TG..G..G...T.......GG...G.......                  3603640
14934    3896942    .......A.C..G-..G..G...........GG.........A.AGT.AA..T.T...G.  3896884
14934    4349008    .....T.A.C...-..TG.G...........GGA........T.AGT.A...T.T...G.  4349066
14934    5414766    .......A.AG.--..T..G...........G.A.G.GC.....AGT.A...T.....G.  5414709
14934    2172081    .......A.C...-..T..G............GT....C.....AGT.A...T.T...G.  2172023
14934    3712672    .......A.C...G..TG.............GG..G..C.....                  3712716
                                        \                                       
                                        |                                       
                                        G
14934    216723     ..G...C.......A.C..G........T...G.......                      216762
14934    941564     ......C..C.C.G..T............T.....                           941598
14934    1774779    .......A.C...-..T..G.T.........GG...........AGT.A...T.T...G.  1774837
14934    2246513    .......A..----..G......T........G...........AGT.A..AT.T..TGG  2246568
14934    4291331    .......T.C...G..T......T..T.T...                              4291362
14934    6776779    .A.......C..G-..T..G...........GG............CT.A...T.T...G.  6776837
14934    2005116    .......A.C...-..TT.G.........T.GG...........CGT.A...T.T..AG.  2005058
14934    3157745    .......A.C..G-..T..G....C......GG...........AGG.A..AT.T...G.  3157803
14934    3479594    .......A.C..G-..G..G...........GG...........AGT.A..AT.C...G.  3479652
14934    4930013    ....-..A.C..G-..G..G...........GG...C.......AGG.A...T.T...G.  4930070
14934    5092335    .......G.C..G-..G..G...........GG.....G..A..A.T.A...T.T...G.  5092277
14934    6373484    G......A.C..--C.G..G......A..T.GG......G....ACT.A...T.T...G.  6373541
14934    6528375    .....T.A.C..G-..T..G.......T.T.GG...........AGT.A...T....AG.  6528433
14934    347307     .......A.C..--..T..G............GA.........CAGT.A...T.T...G.  347250
14934    3972158    .......A.T..G-..T..G............T..A.A......AGA.A...T.T...G.  3972216
14934    4206100    .......G.C..G-..T..G...........GG...........AGT.A...T.T...GT  4206042
14934    3740755    .......A.C..G-..T..G...........GG...........A...AA.AC.T...G.  3740813
14934    5005665    .....TGA.C..G-..T..G......T....GT...........AGT.A...T.T...G.  5005607
14934    5659328    .......ATC..-G..T..G......A.T..GG.....C.T...A.T.A...T.T...G.  5659386
14934    5772139    .......A.C..-G.CG..C........TT.GG...........AGT.AA..T.T...A.  5772197
14934    431608     ......CTGT.C.G..T..G.A.......T.....                           431574
14934    3571879                  ..C.............C.G...........AGA.A...T.T...GT  3571834
14934    4267393    .....TT..T..GG..T..............G...T......T.T.T.T...T.G..AA.  4267331
                                                      \             \           
                                                      |             |           
                                                      A            AG
14934    6815140    .....GTG...A.GA.T.....G........GG......                       6815178
14934    7180687    G...A..A.T......T.TG...........                               7180717
14934    3713862    .A.....AGC..G-..G..G.......AT..GG...........AGT.AC..T.T...G.  3713804
14934    4796861    .......A.A..G-.CC..G...........GG..TG.C.....AGT.A...T.T...G.  4796919
14934    5143294    C...A..A.C..G-..C..G...........GG..T...TT...A.T.A...T.T...G.  5143352
14934    6935589    .AT....A.C..G-..T...........A..GT....T.T....AG..A..AT.T...A.  6935647
14934    7019181    C......A.C..G.-.G..............GG...........AGA.....T.T...G.  7019239
14934    5303263    .......A.C..G-....C............GGA...........TT.A...T.T...G.  5303205
14934    1465871    .......A.C..-G..T..G.........T.G............AGT.A.....T...G.  1465813
14934    3198682    ......GA.C..G.-.G..G........T..G............AGG.A...T.....G.  3198740
14934    3451321    ....A..A.C..G-..T..T...........GG...........AGT.A...T.T...G.  3451263
14934    7407112    .......A.C..G.-.G..G...........GG......T..T.A.T.A...T.T...G.  7407170
14934    6525682    .......T.C..G-..T..G...........GG...........AGG.A...T.G...G.  6525624
14934    6348472    -......A.C..C-..G..G.........T.GG...........AGT.A..TT.T...G.  6348529
14934    4181958    .......A.C..G-..G............T.GG.....C.....AGT.A...T.T...G.  4181900
14934    5593036    ......T....A.GA.T....A.T........G....A....--T.G.AC..G.......  5593094
                                                       \                        
                                                       |                        
                                                       C
14934    6522739    .......A.C..G-..G..G...........GG..........AAC..A...T.T...T.  6522681
14934    1540544    .......A.T..G.-.T..G...........GG....T....T.A.T.AA..T.T...G.  1540486
14934    3350918    .......A.T..G-..T..G....G..T...GG...........AGT.A...T.T...G.  3350860
14934    4275007    .......A.C..G.-.C..G...........GGA..........ATT.A...T.T..AG.  4275065
14934    7370213    ......C.....G.-.G..T.A.........GT.........A.A.TGA...G...G...  7370271
14934    2943020    .......A.C..G.-.G.G............GG......T....TTT.....T.T...G.  2943078
14934    3148388    .......A.C..G.-.G..G...........GG....T.T....AGG.A..AT.T...G.  3148446
14934    3271992    .......A.C..G.-.G..G....C.......G...........AG..A...C..C.AGT  3271934
14934    7151631    ......TA.C..G.-.T..G...........GGA....T.....AG..A...T.T...G.  7151689
14934    1385071    CA..A..ATT..G-..T..G.......G...G............A.T.A...T.T...G.  1385013
14934    2394578    .......AGC..G.-.T..G.A.........GG......T....A.T.A...T.T...G.  2394520
14934    4291500    .......A.C..G.-.G.....G.....TG.GG............GT.A...T.T...AT  4291442
14934    4355565    .......A.C..G.-.T..G.........TGGG........T..AGT.A...T.T...GT  4355507
14934    4950584    .......A.C.C.G..T......T.......GG.....-....                   4950625
14934    6396487    A..--..A.T...T-.G..G.......G...GG...........A.T.A...T.T...G.  6396431
14934    7486834    ....A.C.........T..G............G.A......AA.A...A..AGT....TT  7486774
                                  \                                             
                                  |                                             
                                  A
14934    2729007    ....-----------.T..............GG..T........AGT.A...T.T...G.  2728959
14934    4639310    .....TC......GA.T..T...T........G..                           4639276
14934    4919938    ...A.....C..GG..T..G..G........GG...........                  4919894
                                                   \                            
                                                   |                            
                                                   G
14934    6219287    .......A.C.A---.T..G.......T...G............AGT.A...T.T...T.  6219231
14934    6690086    .......A.C..G.-.G..G.......T...GG....T...A..A.T.AA.AT.T...G.  6690028
14934    5366301    G......A.C...-..G..G...........GG.......T...AGT.A...T.TA..G.  5366359
14934    6068290    ......C..T...G..T.G....T.G.T....G.....                        6068327
14934    2010503    ......CA.....GA.T..G.......T...T.......A..TGA...A....         2010451
14934    6505895    C......--------A.C.............GG...C.......AGT.A...T.T...G.  6505946
14934    1302382    ...A.G.A.C...G..G..G.......T...GG...........                  1302338
                                                        \                       
                                                        |                       
                                                        A
14934    6738814    G...AT.A.C......T..G.A.A..A....G...--.......AGT.A...G.....G.  6738757
14934    2483157    .......A.C...-..T..G.A......................A.T.A...T.T...G.  2483215
14934    5293742    ...A...A.C..G-..T..G............G..G......T.A.T.A...C.T...G.  5293800
14934    3208218    ......TG........CC.G...........G.....                         3208254
14934    7425333    ......CT..G..GA.T..........TT............                     7425293
14934    4166890    .......AGC....-.T..G......A..TGGGA..........AGT.A.G.C.T...A.  4166948
14934    1081963    ......C......GT.G..T.......TT....A...                         1081927
14934    3760271    ....T.C...G.G...TC.....T.....A..                              3760240
14934    2197608    .......G...----.T..............G.......T.A..AGT.A..TT.T...G.  2197553
14934    3081780    .......G.A..TTT.T..G.......T....G......T..A.A.T.CT..T....AA.  3081840
                               \                                                
                               |                                                
                               G
14934    23785      .......A.C..G...-..G...........CGA..........AGG.A...T.T...G.  23843
14934    4953875    .........A...G..-..G...........GG.C.........AGT.A...T.T...G.  4953933
14934    6273444    .............GT.T..G............                              6273475
14934    6907197    .......G.....G.....G...........G......G.....                  6907154
14934    7177764    ......C.........C...A...........                              7177733
14934    4970427    ......T.T.....A.T..............T.......T....C.T.A..-......TT  4970486
                                                                           \    
                                                                           |    
                                                                           T
14934    5803670    ..G.A....A....----..............G.........G..C..A..AGG.A...T  5803725
14934    2576117    .......A.C....A.-..G...T...G....G..TGT......AGTGA...T.T...A.  2576059
14934    3043892    .......A.CCAG...-..G..........GGG...G.......AGT.A...T.T...G.  3043834
14934    3533614    .......A.C.-CG..T..G...........GG....T......AGT.A...T.T...G.  3533672
14934    6744277    .......A.C..GG..-..G.......T...GG......TG...AGT.A...T.T...G.  6744335
14934    6944681    .A.....A.C..GG..-..G...........GG..A........AGT.A...T.TA..G.  6944623
14934    262968     .............G..T.....G..G.....                               262938
14934    2875683    .......A.C.-.G..TC.............GG......T....AGG.A...T.T...G.  2875625
14934    7201466    ......T......--------...........G......G..T.T.T.A..AT.....G.  7201517
14934    1256254    ...A...A.C..GGT....G........T..GGA..........ACT.A...T.T...G.  1256192
                                     \                                          
                                     |                                          
                                   AAT
14934    257087     ...A..C...G........G............                              257056
14934    1771037                     ..G............G...........AGT.A...T.T...A.  1771079
14934    3057984    ......C.CC.A.G...G.G.A.........                               3057954
14934    5032957    ......C.G....G............A....                               5032927
14934    3085593    ....A.........A.G..C...........GG...C........                 3085638
                                                            \                   
                                                            |                   
                                                            A
14934    6536367    .......A.T..-G..T..............GG.........A.A.T.CC..T.T...G.  6536309
14934    6056684    ....A.........C.T..G.......T................                  6056640
                                                   \                            
                                                   |                            
                                                   C
14934    5371080    .......A.T..-G..T..G........T..GG.........A.AGT.A...T.T...G.  5371138
14934    5001753    .......A.C..-G..G..G...........GG.C...C.....AGT.A...T.T...G.  5001811
14934    6178907    ....T....A.A....T.........T....G.......                       6178869
14934    4605794    ....A.C....T.G..T...........T..C.-.A.T....T........           4605743
                                                              \                 
                                                              |                 
                                                             TT
14934    3894757    ...A...A.C..-G..T..G...........GGA.....T....AGT.A...T.T...G.  3894699
14934    5506417    ....C.......G..GG..T...T......                                5506446
14934    6475831    ....A.C...G....AT..G...........                               6475801
14934    5271450    G......G.C...G..G..G...........GG..--.......AGT.A...T.T...G.  5271507
14934    1407153    .......A.C.AG.C.-..G...........GG....T......AGT.A...T.T...G.  1407211
14934    6409292    .......A.C..C...T..G...........GG....T......                  6409249
14934    1289328    ...A..TG.C...GT.T..G.........                                 1289356
14934    4418551    .....T.A.C..-G..G..G..G......T.GG..TT.......AG..A...T.T.T.G.  4418493
14934    4995099    .........C..GG..T..G.........                                 4995127
14934    5291068    ...A..C......G..G..G...T....G..                               5291098
14934    5670961    ..G.A..G.C...G..T..T......A....G............                  5670918
14934    5703335    .......A.C..G-..T..G...........GT...........AGT.A...G.T...A.  5703277
14934    4352042    ....A.TA......T.T..............GT.......G..                   4352084
14934    7237961    ......C......G...T.........T...GG...........AGT.A....GG...G.  7237901
                                        \                                       
                                        |                                       
                                        G
14934    5225150    .....TCA.C.A.G..T..G......A---.GG............GT.A.....T...G.  5225206
14934    7300303    .....T.A.C..G-..C..G...........GG.....C......CT.A...T.T...G.  7300245
14934    6111393    .....T.T....G.AAG..............                               6111363
14934    3072978    ....A.TG....TT..G---...........GGA........T.A.GGA...T.T...G.  3073034
14934    4246162    ...A..CG.....-...G..GC.......TG.G...........AGG.A...G....ATG  4246103
                                           \                                    
                                           |                                    
                                           T
14934    4327746    A.....TG.C.A....T..G.......T...G.-...T......A.T.AT..T.T...G.  4327688
14934    7355926    ...ATTC...T........GG..........TG......T....                  7355969
14934    4468015    .......A.TGC......G-........T..TG...........A.A.A...T.T...G.  4468073
14934    5942715    .......A.C..G.T...G-...........GG...........AGT.A...T.T...A.  5942657
14934    375650     .......A.C..T.T...G-...........GG......T....AGT.A...T.T...G.  375592
14934    6743480    ....A..A.TG.G.T....-.........T.GG......T.....GT.A...T.T...G.  6743422
14934    4170724    .....T.AGC....T...G-...........GGA..........AGT.A...C.T...G.  4170666
14934    5432331    .....T.A.T..GGC....-...........GG...........ACT.A...T.T...G.  5432389
14934    6529794    .......A.C..G-....G-......A....GG...........AGG.A...T.T...A.  6529737
14934    1493314    ......C..A..G......G..G........                               1493284
14934    7365303    ............TG..T..G......                                    7365328
14934    3673219    .....A.A.C..--------.....G.....GG...........AGT.A...T.T...G.  3673270
14934    7196333    ......C..........-----.....T...GG..TGA.....CTG..T...T.....G.  7196387
14934    175212     .....T.G.C...G..TT.............GGA.....A....AGT.A...T.T.G.A.  175152
                                        \                                       
                                        |                                       
                                        G
14934    376717     .......G.C.AG...G..G...........                               376687
14934    5800309    ....A.TG.....G..T.T.......                                    5800334
14934    7298725    ...A....C.G.--.....-............G......TG...AGT.A...T.T...G.  7298668
                           \                                                    
                           |                                                    
                           G
14934    3719742    ------......---.T..G...........GG.........T..GT.A...T.T...G.  3719792
14934    414020     ....T.C...T..G..G......T...                                   414046
14934    6568770    .......GGC...G..-..C...T.....T.G............                  6568728
14934    3276941    C......G.C...-....C-............G......T.....                 3276983
14934    3583128    .......A.C...G..-T.........-...GG..T........A.T.A...T.-...G.  3583071
                                                                  \             
                                                                  |             
                                                                  T
14934    4182584    .A.....G.CT.C...T..............GG...........A.T.A...T.T...G.  4182524
                                        \                                       
                                        |                                       
                                        G
14934    5387839    .......ATT....T.T..G...........G............                  5387883
                                 \                                              
                                 |                                              
                                 G
14934    7245356    .......G.C......-----..T.......GG...........AGT.AC..T.....G.  7245410
14934    5274501    ...A...G.C...TT.T.G-...T.......GG...........AGT.A...T.T...G.  5274559
14934    6509339    ....A..A.C..--------............G...........A.T.AA..T.T..AG.  6509390
14934    6639921    .......A.C..GGT...G.-.................CA....AGT.A...T.T...G.  6639979
14934    1080495    .A..T.CT...A.GA.G.........C..........T.TT.TCA.T.A..AG.C....T  1080555
                                                 \                              
                                                 |                              
                                                 T
14934    3879327    ......T............G...T.......                               3879297
14934    2945024    ......-......T...-----C..CA....CG....A....G.AG..AA..T....AGT  2945079
                              \  \                                              
                              |  |                                              
                              C  T
14934    3524371    .......A.C.A....-----........A.GG...........AGT.A...T.T...G.  3524317
14934    3285797    .......G.C...G..                                              3285782
14934    4191901    ......C......G..G..C.......                                   4191927
14934    6736771    .......A.T...G..T..........T...GG...........                  6736814
14934    400732     C.....C....A.GA.G..G...........GT.......                      400692
                                               \                                
                                               |                                
                                               C
14934    2303701    .........T..G......GA.T....A...G.-----C.CT....T.A...G......T  2303647
14934    459420     .......G.C..G-.....T...AG.......G...........A.T.A...T.T..AGT  459360
                                         \                                      
                                         |                                      
                                        AC
14934    1704879    ........--C......G.G........T....A....CT...CAGT.A.G.GTT.....  1704821
                                    \                                           
                                    |                                           
                                    G
14934    3310735    ..............A.G..G.T.T........G.C...C...G.AGT.A.....T...G.  3310675
                                           \                                    
                                           |                                    
                                           T
14934    6322996    .....GT....A.GA.T..............GGA.......                     6322955
                                                \                               
                                                |                               
                                                T
14934    7068078    ......C..TT..G.......A....---.T.CAC.........AGT.AA.AGT.....T  7068022
14934    231670     ......C...G..G..T........                                     231694
14934    7142849    .......G.....G..T...........                                  7142876
14934    902407     .AG....A.CTAGG.....-...T.......GG...........AGT.A...T.T...G.  902349
14934    2301807    A....AC....-....C...G..G...T...TG.........GGAGT.AA...T....TT  2301748
                                          \                                     
                                          |                                     
                                          G
14934    2356832    ....A..A.T.T...-----.......T....G...C...                      2356866
14934    2440324    .......A.TG..G.....G......C..                                 2440352
14934    6304423    CA...T.A.C..-G..T..G.-.....T...GG...........AGT.A...T.T...T.  6304480
14934    6824731    C......A.C...G.GT..G.C.........GG.A..T..G...                  6824774
14934    4933198    .............G..T..G.C.....T..--............AGT.A.CAT.CA..G.  4933255
14934    6916396    ...A..T..C...G..T...............G......                       6916436
                                            \                                   
                                            |                                   
                                           TT
14934    3155531    .......AGC..G.-.G..G...........GG...........-.G.A...C.T...A.  3155474
14934    6835965    .......A.C..-G..G..G..-........GG...........AGA.A...T.T...GT  6836022
14934    2036757    ......C........GG.GG.......-...GGA.........                   2036798
14934    7135896    ................T..G....                                      7135873
14934    3285661    .......G.C...G..C..G...                                       3285639
14934    5441633    ......C....A....T..G.....                                     5441609
14934    2444989    ......TG...A.G..C.T.G...                                      2445012
14934    6448437    ...A.ATA.....G..T......                                       6448415
14934    2348226    .......G.C...--.T..............G.....T.T....                  2348267
14934    4838355    ......TG...A..T..C.T.....CAT...TG....T......AG..A...          4838407
                                 \                                              
                                 |                                              
                                 G
14934    4867212    .......A.C...--.G..G.......T...GGA....C..T..                  4867171
14934    2253744    .......G.C.A.GA.T..G.........A.GG......T....                  2253787
14934    4358181    .....TC......G..T....T.T....T...G...........                  4358224
14934    2918286    ....A.......--.....T..G...A.T..GG........A..A.T.A...T.T...G.  2918344
                                       \                                        
                                       |                                        
                                       T
14934    4839609    ......TG...A..T..C.T.....CAT...TG....T......AG..A...          4839557
                                 \                                              
                                 |                                              
                                 G
14934    5540305    .......A.C....T.G..G........                                  5540332
14934    7321314    .......G.C....A....G......A...GGG......T....                  7321271
14934    3754554    ....AAC.......A.T..G...A...-...GG.C.........A.T.A...T.T...T.  3754613
                                                                  \             
                                                                  |             
                                                                  G
14934    6541973    ......C.CA...G..T..G.....CA.....G......T..                    6542014
14934    722863     .......G.C.A..C...G.A-.T..T....GG...........A.----.AT.T...A.  722918
                                 \                                              
                                 |                                              
                                 G
14934    4933719    ......TG.....                                                 4933731
14934    5670448    .A.AC.TG..T..G..T..........T...TG...........                  5670405
14934    5673108    .........A.A.G..T..G...T..                                    5673083
14934    7224113    .......A.C...G..T..G...........GG...........                  7224156
14934    2111502    G......A.C..G-..T..G...........GG...........                  2111544
14934    2317251    .......A.C.A.G..G..............G.............                 2317207
14934    3386226    .......A.C..--..T..G...........GG...........                  3386267
14934    4446707    .......T.C...G..T.............-.G...........AGT.....T.T...G.  4446649
14934    5739618    .......A.TG.G-..T..G...........GG......TG....G..              5739664
14934    1266794    ...A......G...A.T..-............G....T....                    1266834
14934    2016538    .......A.C.T---.T..G...........C...GG.......                  2016498
14934    4579742    .......A.C..--..T..G.........T.GG........A..                  4579783
14934    3427023    .......A.C.-.G..GT........C..T.GG...........ATT.A...T.T...G.  3427082
                                        \                                       
                                        |                                       
                                        G
14934    5276731    ........T.....A.T......                                       5276709
14934    6733542    ......TG.............                                         6733522
14934    6550531    ......T.......AGG.........                                    6550506
14934    990023     ....AT.....--...T..G............G....T...-..A.T.A...T.T...G.  989967
14934    6700845    .......A.C..--..T....A.........                               6700817
14934    230199     .......T.C..-G..T..G.......T...GG...........A.T.A...T.T...    230143
14934    2708767    CA....CA........C......-..TA....T....G.....A..---...G.......  2708711
                                                             \                  
                                                             |                  
                                                             G
14934    3705285    ......C....A....TG...............C.....                       3705324
                                               \                                
                                               |                                
                                               C
14934    6707156    ......TG.....                                                 6707168
14934    6927466               ..G..T..G...........G.............GT.A...T.T...G.  6927521
                                                                      \         
                                                                      |         
                                                                TATTATA
14934    1765520    CA.....G.C...G..T..G...........TG........A..                  1765563
14934    3134832    ....A.C...G--..G.TTG...........GG......T....                  3134791
14934    1871818                  ..T..G...........CG............T..A...T.T...G.  1871770
                                                               \                
                                                               |                
                                                             TAG
14934    5311943    .......G.TT.G.T.T.GG......A....GG...T.......                  5311987
                                \                                               
                                |                                               
                                T
14934    7512422    ...AA..A.C..-G..T..........T...GGT....C.....A.T.A...T.T...    7512366
14934    1590833    A......A.C..G-..G..G...........G.............GT.A.....T...    1590777
14934    3391899    ......C........--.GG.......G..                                3391872
14934    3311526    .....T.A.C..G-..T..G...........GG...........A.G.A...T.T...    3311582
14934    6638786    .......A.C..G.-....G...........GG....                         6638751
14934    7028778    ....A..AT.----..T..G...........G............AGT.A...T.....    7028831
14934    6586724    ...........T....T.........                                    6586750
                              \                                                 
                              |                                                 
                              A
14934    3279853    .......G.....G..G..G...-.G.T....G..T..C...G.----A.CC........  3279907
14934    4841522    .........C..G.A.T..G..-.........G..TG..T.A....                4841566
14934    3597768    .......G..----.....G...........GG...........A.T.AA..C.T...A.  3597712
                                                   \                            
                                                   |                            
                                                   G
14934    4279093    .......A.C..-GC.T..G...........GG....GC.....AGT.A...T.T...G.  4279152
                                               \                                
                                               |                                
                                               T
14934    5249257    CA..A..G.T..G.-.T..G.......T...GG...........                  5249215
14934    7369301    ....A..A.C...-..T..G............G.....CT...CA.....A.T.....    7369245
14934    2144021    .T......T....G.....G............G..........                   2144063
14934    5748099    ......T.....                                                  5748088
14934    6266016    ...A...A.CG.G.-.T..G.A.........G.A...T......                  6266058
14934    203429     A...T..G.C...G.CT..G...T.......GG......T....                  203386
14934    7061313    .....T.A.C..C.-.T....A.......T.G.............                 7061356
14934    4191784    ......C...G...A.T..G............G..A...                       4191823
                                          \                                     
                                          |                                     
                                          A
14934    5010119    AA.....G.C...G..T..G...........GG...........                  5010075
                              \                                                 
                              |                                                 
                              C
14934    7064654    ....A.CT...-....T...-..T....T..GG......T..G.A.A.A.AAGT...T.T  7064711
14934    3337192    ....A..A.C..G-..G..............GG....T......                  3337150
14934    395846     .......GGC..CG..T.........T....GG...........                  395802
                                        \                                       
                                        |                                       
                                        G
14934    3834059    ....A..A.C.TG-..T..G...........GG..........                   3834018
14934    5882877    .........-..C..GT..G....A.CT.....                             5882908
14934    6192036    ......C....A....T.....                                        6192015
14934    2929624    --.....A.C...CA.G..........-...GG...CTG...T..GT.A...T.T...G.  2929680
14934    4201204    .A.A...A.C...-..T..G...........GG.....C..                     4201243
14934    4493067    .......G...                                                   4493057
14934    5432857    C........C.-------.G...A.......GG...........                  5432893
14934    939403     .............G..T..G.A.G...T.T.GG.C.........                  939447
                                           \                                    
                                           |                                    
                                           G
14934    3674892    ......C..TG.....C..                                           3674874
14934    6478128    .....--....T.G.....G............GA........                    6478167
14934    585898     .......A.C..-...T..G...........GG...........                  585856
14934    6624342    .......G.C..-G..T..G...........GG...........                  6624300
14934    2148654    .......A.T..-G..T..G.....C...T.G.......G....                  2148612
14934    1071756    .......A.C..-G..T..G..........C...........                    1071716
14934    3752376    .........C..-...-T..GC.........GG...........                  3752335
14934    6645899    .......A.C..-G..T..G..G.......CG...T........                  6645941
14934    7400786    .......A....-GC.T..G.T.........GG..T........                  7400744
14934    1912856    .......A.C..G-..T..G............G...........AGT.A...T.T.....  1912915
                                                                            \   
                                                                            |   
                                                                            A
14934    3506181    .......A.C..G-..T..G...........GG...C.....                    3506141
14934    7146288    ......T....A.T..G.....G-........G...........                  7146245
                                       \                                        
                                       |                                        
                                       G
14934    6473667    .......A....-G..T..G..........GGGA.....T....                  6473709
14934    7072784    .-....TG........T..G.........A.GG..A...G....                  7072742
14934    1166211    --...T.G.C..C...T..G......A.....GA.T........                  1166252
14934    1167871    --...T.G.C..C...T..G......A.....GA.T........                  1167912
14934    1531662    C............G..T..G.A.....T.T.GG.A........                   1531619
                     \                                                          
                     |                                                          
                     A
14934    2280117    .......A....-G.....G...G.C.....GGA....C...                    2280157
14934    4171455    .......A.C..-G..C.CG........TT.GG..T......                    4171495
14934    7380198    .........C...G..T..G.A........                                7380169
14934    3093445    C....T.A.C..--..T..G...T....T..GG........                     3093407
14934    1481659    .....----------.T..G.......T.............A..                  1481626
14934    5081671                  ..T..G...........GG............T..A...T.T...G.  5081619
                                                               \                
                                                               |                
                                                         TAGTAAG
14934    2912662    .......G.C...-..T..G.......T.-.G............TGG.A...T...G.G.  2912605
14934    4187938    .......A.C.-.GA.G..G...........GG...........                  4187896
14934    6947815    .......A.CT.-...T..G...........GG...........                  6947773
14934    6928077    .......A.C...TT...G-......A....GG...........                  6928035
14934    5328597    .......A.CG.G.T....-......A....GG...........                  5328555
14934    2926580    ......C........G..                                            2926597
14934    3760985    .T...--.T....C..T..........TGT.GG.C.............              3761030
14934    5354627    .......A.C.-.G..G..G...........GG......                       5354590
14934    413129     .......A.C.-.G..TT.G........T..                               413158
14934    1526123    .......A.CG.GGC...G-...........GG...........                  1526165
14934    2161503    ......C..T.....                                               2161517
14934    5178881    .....A.A.C..G.T...G-...........GG......                       5178918
14934    2375932    .......A.C...--.T......TA..--..C......C.G...ATT.A...TTT..AT.  2375987
14934    3126519    ......TG.....G..                                              3126504
14934    7096180    .......A.C..G-..T..........T...G............A...A.....        7096128
14934    7282799    .......A.C......-..G...........GG.....C..........AG.T....     7282744
14934    6611832    .......A.C..-GC.G.............-.G...........AGT.A...T.T...G.  6611889
14934    5980047    .......A.C.-.G..G..G...T.......G........T...A.T.A...          5979997
14934    4871756    .A.....G..----..T..G........T..GG...........                  4871717
14934    5466999    .......A.C.-.T..T..G...........GGA..........                  5467041
14934    5483314    .......-----G...T..G...........GG...........A.T.A...          5483268
14934    5743857    .......G.T..TG..T..G........T..GG.........----T.A...T.T...G.  5743801
                      \                                                         
                      |                                                         
                      A
14934    2940405    .A.....A.C.-.G..T..G.........T..G...........A.T.A...C..A....  2940346
                                                                        \       
                                                                        |       
                                                                        T
14934    3172967    ......                                                        3172972
14934    5000634    .......A.C..-G..G..C....C..A....CC.G......A.A.T.A...T.T...G.  5000568
                                                   \                            
                                                   |                            
                                            GGTCACTG
14934    6895684    ...-...A.CT..G..G.CG....C...T..GG...........                  6895642
14934    7378653    ....A.C..A...T....................C..                         7378615
                                    \                                           
                                    |                                           
                                   TA
14934    1929427                  ..T..G...........GG...........AGT.A...T...T.T.  1929473
                                                                          \     
                                                                          |     
                                                                          A
14934    3643393    ......C.....C...TG.GA.....T.T........                         3643357
14934    5233341    ......CT.AG..G..................G..G..                        5233379
                                   \                                            
                                   |                                            
                                   T
14934    61685      .......A..T.-...T..G....GCA..A.G............AG..A...          61735
14934    5871836    .......A.C..-G..T..G.........T.GG....T......A.T.T...          5871886
14934    2328202    ......C...G..G..T..C.A...A....T.GT........                    2328157
                                    \                                           
                                    |                                           
                                 TAAG
14934    6126448    .....A.A.T...GT.G---...........GG.........A..                 6126407
14934    1539563    ....A.C......G.--.........TAG...G.......                      1539526
14934    6851433    .......A.C..-G..G..G..........--..G....T....ATT.AA..T.T...G.  6851489
14934    7170350    .......-..CAGG..T..GA..........GG.....T......T.-T..AT.T...G.  7170293
14934    4416927    .....AT.--.A.T..C...C..T.............TG...G..G...             4416973
14934    6449907    ......TG..G.....C..G...........                               6449876
                                  \                                             
                                  |                                             
                                  A
14934    7335393    .....--....C.G..T..G......C..GG.G......                       7335357
14934    7230320    .......A.C...G..T..............GGA...T.T.....                 7230275
                                        \                                       
                                        |                                       
                                        G
14934    7251749    .....-T..ACA.G..T..............GG...........                  7251791
14934    3637897    .......A.C..G-..G..G...........GG...........A.T.A...          3637947
14934    3681290    .......ATC..G.A.-..G.......G...GG............                 3681333
14934    1480679    .....T.A.C..G.A.-..G...........GG......T....                  1480637
14934    5409816    ...A...G.....T.--..G...........GG............                 5409774
14934    5568444    .......G.C...-.....G...........                               5568415
14934    7310069    .......A.C..G...-..G.A.........GG......T....                  7310111
14934    1594837    ...AA.T........GG...G...........G............                 1594792
                                \                                               
                                |                                               
                                G
14934    1128704    ........--......T..G......                                    1128727
14934    6729422    .....T.A.C..G-..G.......C......GG...........A.T.A...          6729472
14934    2431138    ......-.....C...T.........                                    2431163
                              \                                                 
                              |                                                 
                              C
14934    2561990    .......G.CC..--.T..G........T..GG........                     2562028
14934    2754708    ....A.C......G..-TT...T...........C..                         2754673
14934    3449850    ..........G....A...G...T.......G..G....                       3449810
                                  \                                             
                                  |                                             
                                 AG
14934    4911217    A......A.C..-G..T..G.......-..T.G........T..AGT.A...T.T...A.  4911274
14934    1345563                     ............TG.G...........----.T..T..A..G.  1345601
14934    3782321    ...........                                                   3782331
14934    7247801    ......C...CC...GTC.GC.......T.....----....A...T.A...T......T  7247860
                                                                  \             
                                                                  |             
                                                               GTAC
14934    1872189    .......A..----..T...........                                  1872166
14934    1896325    ....A....A...                                                 1896337
14934    2467137    .....TT...G.--..T......TC.T..T.G.......                       2467101
14934    5713699    A......G.C..G.C...G-............G...                          5713665
14934    6131744    .......G..TT.T..-----........T.GG...........                  6131782
14934    4101363    .......A.C..-G.....G...........GGA..........CTA...-.T.T..AA.  4101420
14934    4259242    ...-...A.T...G..T....T..........G........                     4259203
14934    5065429    .....--....C.G..G..G........T..GG...........                  5065470
14934    7127720    ..................GT............GA...TC...GCC.....A.-.....T.  7127658
                                   \                               \            
                                   |                               |            
                                   T                             ATT
14934    2918118    ....A.C.....T--.T..G............G...........                  2918077
14934    3445207    ......-...TA.G..G..G...........GG...........                  3445165
14934    2310358    ......-......G..T..G.C..C.....G.CA..........                  2310316
14934    5428993    ......C......---G..G...T........G......T..                    5428955
14934    6005281    ......-..ACA.G..T..G............G......T....                  6005239
14934    5951874    .A.....A.C..G.T...G.-..........GG...........                  5951916
14934    1980185    .......A.C..--..T..............                               1980213
14934    3795885    .......A....-G.CT..G..........GGG...........                  3795843
14934    6893354    .A.....A.TG.G.-.T..G...T....G..GG...........A.A.A...          6893404
14934    7176102    ......-..AC.TG..T..G...........GG...........                  7176144
14934    4713509    ......-...CAGG..T..G.......T.T.GGA..T.......                  4713467
14934    5700984    ......CA.....                                                 5700972
14934    6481472    ................                                              6481487
14934    6747032    .......A.C..G.-.T..G...........GG...........                  6747074
14934    4001905    ...........-...GTT.T...........G.-A.......T.A.T.AA..T.......  4001962
14934    4761829    .......-..CA.GA.G..G...........G............                  4761787
14934    7556492    ....----.T...G..T..C...........GG......T....                  7556531
14934    2056352    ......GA..G.....-..GC......T...GG...........                  2056394
14934    3794659    .......A.C..G.-.T..G...T.......GG...C........                 3794702
14934    7110862    .......A.C..G.-.G..G...........GG......T..                    7110902
14934    2906524    ............--..T..............GG..G...                       2906560
14934    3106450    .......A.C..G.-.G....A.........GG....T......                  3106492
14934    6330594    .......-..CAGG..T..G...........GG........A..                  6330552
14934    7071915    .......-..CAG...T..G.T.........GGA..........                  7071873
14934    5650184    .....TCA.C..-G.....G........T..G.......-....AGT.A...T.T...G.  5650241
14934    6517746    .......-..CAG...T..G......AT....G....G......                  6517788
14934    7063572    ...A...-.AT.GG..G..G.......T...GG...........                  7063530
14934    2004480    ......---..-.G..T......T.......GGT........                    2004517
14934    3940563    ......TT.T...G..-..G.........T.GGA..........                  3940521
14934    4107506    .......-.ACC.G..T.TG...........G.......T....                  4107548
14934    4158478    .......A.C..G.-.G..G......A....GGA..........                  4158520
14934    4495683    .T.....-.AT..G..T..G...........GG.....C.....                  4495641
14934    4830062    .......-..TA.C..T..G........T..GG..T.G......                  4830104
14934    5231693    .......A.C..G.-.T..G......A....GG......T....                  5231651
14934    5410417    .......A.T..G.-.T..G......A....GG...........                  5410459
14934    5821125    ...CTA.T.....--.T......T.....T..G....T...A..A.T.A...T.T...A.  5821183
                                                                  \             
                                                                  |             
                                                                  G
14934    6359456    G...A.TA.C..G.-.T..G...T........G...........                  6359498
14934    6775375    .......-.AT.GG..T..............GGA.....T....                  6775333
14934    5454033    .......-.AT.GG..T..G...........GG...........                  5453991
14934    6400546    .......-.AC.GG..T..GA..........GG...........                  6400588
14934    2168374                  ..T..G...........GG............T..A...T.T...G.  2168322
                                                               \                
                                                               |                
                                                         TAGCAAG
14934    2912867    .......-..CAGG..T..G.........T..G......T....                  2912909
14934    3886074    .......A.C..G.-.T.........AT...GG....A......                  3886116
14934    4294981    .......-.T.A.G..TG.G...........GGA..........                  4294939
14934    7091980    .......AGC..C.-.T..G...........GG.....G.....                  7092022
14934    2293750    .......G.C......G.----C..G.....GG........A..AG..A...T.T...    2293697
14934    7409023    ...AA.C......G---...........T...G.......G...                  7408983
14934    4139864    .......A.CT.G.-.T..G...T..T....GG..T........                  4139822
14934    20593                    ..T..G...........G..............T.T...T.T...G.  20645
                                                                \ \             
                                                                | |             
                                                               AG AGTAT
14934    2166290    .......-..CAGG..T..G........T.TGG......G....                  2166248
14934    7347419    ......C.TTG..G..T......T....A.........C...                    7347464
                                          \                                     
                                          |                                     
                                       ATTT
14934    6728075    .......A.C..G-..T..............GG............T..-...T.T...G.  6728133
                                                                \               
                                                                |               
                                                                A
14934    3333857    .......A.C..G.-.T..G...........G............                  3333899
14934    7180527    ......-..ACA....T..G...........G..........                    7180567
14934    4508746    .......A.C..G-..T..............GG...........                  4508704
14934    1151419    ..........---...T..G............G..TG.......                  1151459
14934    2421466    .......A.C...-..T..G............G........A..                  2421424
14934    3397148    .......A.C..G-.....G...........GG...........                  3397106
14934    4071519    .......A.C..G-.....G......T....GG...........                  4071561
14934    4177822    .....A.A.C...-..T..G.......G....G...........                  4177780
14934    4377115    .......A.C..G-..T..............GG.........                    4377155
14934    3237597    .......A.C..G-..G..G...........GG.......T...                  3237639
14934    3384286    .......A.C..G-..G..G.......T...GG...........                  3384328
14934    3511989    .......A.C..G-..T...G..........GG...........                  3512031
14934    3735563    .......A.C..G-..T..G............T...........                  3735605
14934    4932062    ......G..C..G-..T..G.....A.....GG...........                  4932020
14934    4936536    .......A.C..G-..T..G...........GGA..........                  4936494
14934    5439486    .......A.C..G-.....G...........GGA.......A..                  5439444
14934    5440400    .......A.C..G-..T..G...........G.........A..                  5440442
14934    6598420    .......A.C..G-..T..G...........G.........A..                  6598462
14934    6698585    ....A..A.C...-..T..G...........GG...........                  6698627
14934    6739060    .....G.A.C...-..G..G...........GG...........                  6739102
14934    7055988    ...A...A.C..G-..T..G............G...........                  7056030
14934    5191055    .......A.C..G-..T..G...........GG............                 5191012
14934    1864163    .......A.C..G-..T..G....G......GG...........                  1864205
14934    1871646    ....A..A.C..G-..T..G...........G...A........                  1871604
14934    2016221    .....T.....--...G..G...........G.A........                    2016260
14934    2504791    .A.....GTC..T-............A....GG...........                  2504833
14934    3672014    .......G.C..G-..G..G...........GT......                       3671977
14934    4125200    C....A...A..G-..T..G...........GG...........                  4125158
14934    4243047    .......A.C..G-..T..............GG...........                  4243089
14934    4824949    .T.....A.C..G-..G..G......A....GG...........                  4824907
14934    5485757    .......A.C..G-..T..G...........GG...........                  5485715
14934    5997429    .......A.C..G-..T..G...........GG......T....                  5997387
14934    46850      .....--....C.G..T..G.A.T....T..GG.........                    46889
14934    400053     ......T.........T.CTC--....G..............                    400014
14934    1521020    .......A.TG...-.TG.G...T...T...G............                  1520978
14934    4083055    .......A.C..G-..G..G...........GG........                     4083094
14934    4977738    ..........G..--.T..GG..T.......CG.....C....                   4977778
14934    1203451    ..G....A.C..-G..T..G........TT.GG...........                  1203493
14934    2262869    .....TT...----....-----....T.T.TG.............---...T.....GT  2262822
14934    941880     ..C....A.CT.G-..G..G.......T...GG...........                  941922
14934    1144004    .......A.C..G-..T..G............G........A..                  1144046
14934    3359502    ....CT.A.A..G-..T..G...........GG...........                  3359460
14934    3844134    .......A.C..G-..G..G...........GG....G.T....                  3844176
14934    4567277    .......AGC..G-..T..G......A....GG...........                  4567235
14934    6715048    .......A.C..G-.C...G...........GG......T....                  6715006
14934    7270687    ..G....A.T.TG-..T..G...........GGA..........                  7270729
14934    7337355    .....T.A.C..G-..T..G...........GG....T......                  7337397
14934    6675125    ..G....A.C..G-..T..............GG....A....----T.A...T.T...G.  6675071
14934    378353     .......A.C..G-..G..G.......T..GGG...........                  378395
14934    3580126    .......A.C.TG-..T..G...........GGT..........                  3580168
14934    3811990    ......C...CA.G..----...........GCAC......TT..GA.A...G.--..T.  3811937
14934    3963673    .A.....A.C..G-..T..G...........GG....T......                  3963631
14934    4918189    ....ATC..C........G-............G.........T..                 4918145
                                 \                                              
                                 |                                              
                                 C
14934    4945157    ......CA.C..G-..T..G...........TG..A...T....                  4945115
14934    5238646    .....T.A.C..G-..T..G...........GG...........                  5238688
14934    6407877    .....T.ACC..G-..T..G...........GG........A..                  6407835
14934    7156621    C...A...T.G....-----........A..GGA..........                  7156583
14934    2442766    ...T............T...............G.........                    2442720
                     \  \  \      \                                             
                     |  |  |      |                                             
                     A  A  G     AG
14934    3328340    ....--..CA..G..--.TG.......T.T..G..A..C...A..T..-...G.....TT  3328285
                                                                \               
                                                                |               
                                                                A
14934    3518006    .......A.C..-...G..............GG............                 3517963
14934    1039787    .........C..-G..T..............GG...........                  1039745
14934    3390793    .......A.C..-G.....G...........GG...........                  3390751
14934    4289527    .......A.C..-G..T..G...........G............                  4289569
14934    4398187    .......A....-G..T..G...........GG...........                  4398145
14934    2696503    .......A.C..-G..T..G......T....G............                  2696545
14934    3115274    .......A.C..-G..T..G...........G.......T....                  3115232
14934    3321796    .......A.C..-G..G..G...........GG...........                  3321838
14934    3599581    .......A.C..-G..T..G...........GG...........                  3599623
14934    3618634    ......GA....-G..G............T.G............                  3618592
14934    4466898    .......A....-G..T..G......A..A.G............                  4466856
14934    6065828    .......A....-G..G..............GG........T..                  6065870
14934    6647086    .......A.C..-G..G..G...........GG...........                  6647044
14934    1851698    .......A.C..-G..G..G...T.......G......C......                 1851741
14934    1290817    .......A.C..-G..T..............G.-.....A....                  1290776
14934    1940924    .......A.C..-G..T..G...........GG...........                  1940966
14934    2418503    .......A.C..-G.AT..G............G.........                    2418543
14934    2576635    .......A.C..-G..T..G...........GG........A..                  2576677
14934    2748226    .......A.C..-G..G..G...........GG......T....                  2748184
14934    3084472    .......A.C..-G..G..G...........GG......G....                  3084514
14934    3196771    .......A.C..-G..G..G.......T....G......T....                  3196729
14934    3548419    .......A.C..-G..G..G........T..GG...........                  3548461
14934    3666775    .......A.CT.-G..G..G...........GG...........                  3666817
14934    3949120    .......A.C..-G.CT..G...........GG...........                  3949078
14934    4276217    .......A.C..-G..T..G...........GG........A..                  4276175
14934    6574570    .......G.C..-...T..G......A....GG...........                  6574528
14934    6625752    .......A.C..-G..T..G.......T...GG...........                  6625794
14934    7052762    .......A.C..-G..T..G...........G..G.........                  7052804
14934    7105835    ....AT.A.C..-G..G...............G......G....                  7105877
14934    7344621    .......A.C..-G..T..G.......A...GG...........                  7344579
14934    2222163    .......A.....-..T..G...........GG........A..                  2222121
14934    5885265    .......A.T..-G..G..GC...........G........                     5885304
14934    6146258    .......A....G-..T..G............G.....C.....                  6146216
14934    7219419    .......G.C..G-..T............T.GG...........                  7219461
14934    46312      .......A.C..-G..TG.G...........GG............                 46269
14934    2884023    .......A.C..-...-..G......AT...GG...........                  2883982
14934    3611726    .......---.AC...T..G...........GG...........                  3611766
14934    3667037    .....T.A.C..-G..G..G...........GG.........                    3666997
14934    6163473    ......CA.C..-......G.......G...GT........A...                 6163430
14934    6346820    .......A.C..-G..T..G............G....                         6346785
14934    6420694    .......A.C..-G..T..G............GA........                    6420734
14934    6757482    .......A.C..G-.....G...........GG..........                   6757441
14934    7327398    ...A...-..CAG...T..............GGA........                    7327438
14934    1468056    .......A.C..-G..G..G.......T...GG......G....                  1468014
14934    1939492    .......A.C..-G..G..G...........GG....A.A....                  1939450
14934    2246864    .......A.C..-G..G..C....C......GG.....C.....                  2246822
14934    2526651    CA.....A.C..-G..T..G...........G......C.....                  2526693
14934    2743731    .......A.C..-G..T..G....A......GG...........                  2743689
14934    3290102    ....CT.A.C..--..C...............G...........                  3290060
                                     \                                          
                                     |                                          
                                     G
14934    3318985    .......A.C..-G..G..G...........GG....TG.....                  3318943
14934    3552634    .........-T.GG..T..G...........GG...........                  3552592
14934    3643155    A......A.C..G-..G..G...........G.............                 3643112
14934    3918203    .......A.C..-G..T..T...T........GA.....T....                  3918161
14934    4094077    .......A.T..-G.C...G...........GG.....C.T...                  4094035
14934    4228065    .......A.T..-G..T..G...........GG.A.........                  4228023
14934    4306057    .A.....A.C..-G..T........C.....GG...........                  4306015
14934    4426298    ...A...A.C..-G..T..G...........GG...........                  4426340
14934    5878184    ......GA.C..-G..T..G......T....GG...........                  5878142
14934    6118673    .......A.C..-...T..G...........GG..T.....A..                  6118631
14934    6150334    .......A.C..-G..T..G...........GGA....T.....                  6150376
14934    6623460    .......A.C..-...T.........CT...GGA...T......                  6623502
14934    7231705    .......A.C..-G..T..G..........-.G.A.........A.T.A...T.T...    7231650
14934    997206     .......A.C..-G..T..G...........T.-----......----A...T.T.....  997157
14934    2548807    .......A.A...-..GG.G...........GG...........                  2548849
14934    3262857    CA.....A.C..G-..T..G............G...........                  3262815
14934    3425363    .....T.A.C..-G..G..G.......T...GG..........                   3425322
14934    4241401    .......---.AC...T..G.......T...GG......T....                  4241361
14934    4937253    .......A.C..-G..T..G.A.........GG......T....----A...T.T...G.  4937307
14934    6560676    .......---.AC...T.CG....C......GG...........                  6560636
14934    6763034    .......A....G-..G..GG.......A..GG...........                  6762992
14934    2306765    .......A.C..--..T..G......AT...GG...........                  2306724
14934    2535965    .......A.C..-G..T..G...T....T..GG...........                  2535923
14934    2819537    .......A.CT.-G..T..G...A.......GG.........                    2819497
14934    2914987    .......A.C..-G.CT..G...........GG...CT......                  2914945
14934    2920538    .......A.A..-G..T..G......A.T..GG......T....                  2920496
14934    3377784    .......A.C..-G..T.GG............GA.T........                  3377742
14934    3918573    .......A.C..-G.....G.....CAT...GG........A..                  3918615
14934    4314992    .......A.C..-G.....G...T.C.T...GG.........                    4314952
14934    4969511    .......A.C..-G..T..G.......TT..GG.....C.....                  4969469
14934    5254709    .......A....-GC.G......T.C.T...GG...........                  5254667
14934    5351845    .......A.C..-G..T..G...........GG......T....                  5351803
14934    5854275    .......A.T..-G..T..G...T.......GT.........                    5854235
14934    6996978    .......A....-G..T..G.....CAA...GG...........                  6997020
14934    7462929    .......G.C..-G.GG..G.......T...GGA..........                  7462971
14934    3613210    .......A.C..G-..G..G........T..GG...........                  3613168
14934    4690206    ......----...G..G..G......A.T...G.....TA....                  4690245
14934    5235629    .......A.C..-G..TC.G...........GGA.....T...                   5235588
14934    5603828    .......A.C..-G..T....A.........                               5603857
14934    5940972    .A.....A.C.C.-..T..G......A....GG...........                  5941014
14934    6214645    .A.....A.T..-G..C..............GT......A....                  6214602
                                                      \                         
                                                      |                         
                                                      T
14934    7348845    .......A.C..G-..G..G...........G.A..........                  7348887
14934    7358750    .....T.ATC..G-..T..G...........GG...........-...A...T.T...GT  7358693
14934    1575931    .......A.C..-G..G..G.......T...GG......-....                  1575972
14934    3695823    ...--.T.....--..T..G...........GG............G..              3695866
14934    6212690    ....----.C......T..G......AT...GG.........                    6212727
14934    6647793    ......-..-.C.GT.T..G...........GG....T......                  6647834
14934    6765362    ......-...GA.T..T.GG..........T.G........                     6765323
14934    7471945    .......A.C..-G.....G.......G..                                7471973
14934    243702     .....T.A.C..-G..T..G........T..GG......                       243665
14934    1482949    .......A.C..-G..T..G...........GG......                       1482912
14934    2623805    .....T.A.C..-G..T..G........T..GG......                       2623842
14934    2895612    ......GA....-G..G..G.........TGGG....T......                  2895570
14934    3504967    .....T.A.C..-G..T..G.....CA.....G........                     3504928
14934    3633522    .......A.C..-G..G..G..T.....G.TGG....T......                  3633564
14934    4288096    .......A.C..-G..T..G...........                               4288125
14934    5160611    .A..T..A.C..-G..T......G....T..GG......T....                  5160569
14934    5667004    .......A.C..-G..T..G..C.......TT.T.......A..                  5667046
14934    5832305    ......CA.C..-...T..G.AG........GG...........                  5832263
14934    6232516    .......A.C..-T..T..G..G........GG.AA........                  6232558
14934    6451371    .......A.C..-GC.G..G...........                               6451342
14934    6472246    .............--------...G.......G...CT....A.-.AGC...T.....GT  6472296
14934    6610316    CA.....A.T..-...C..G...........GGA.......T..                  6610274
14934    6831228    .....T.A.A..-G..T..G.......T...GG........T..                  6831270
14934    7294506    .......A.C..-G.....G.......G...GCA.......A..                  7294464
14934    7340337    C......A.C..-G..G..G...T..T....GG...........                  7340379
14934    3015224    ......CA.T..-G..T..G...T.......GG..........                   3015183
14934    3786329    ......CT...-....TG.G.......T....G....                         3786364
14934    6764439    .....T.A.C..G-..T..G...........GG...........                  6764481
14934    3628790    .......A.C..-G.CT..G.....A.A...GG.C.........                  3628832
14934    4940510    .......A.C..-G..T..G...........GCA....G..A..                  4940552
14934    5309592    .......G.C..-G..G..G.......TT..GG........A..                  5309634
14934    5496139    .......A.C..-GT.T..G..T........GGA...T.T....                  5496181
14934    6427898    ....A..A.T..-G.CT..G...........GGA..........                  6427940
14934    6566285    ...A..CA.C..-G..T..G..G........GG...G.......                  6566327
14934    6695359    .......A....-G..T..G.......TG...G..T...                       6695322
14934    7117084    .....T.A.C..-G..G..G...........GG..T...                       7117047
14934    2596522    ......TT...-----.....T.....T....G..                           2596493
14934    3004855    .......A.C..---.T..G...........GG.......                      3004819
14934    5721434    .......A.T..-G..TC.G......A.T..GG.G........                   5721475
14934    6568221    .......A.C..-G..T..G...........                               6568250
14934    3569887    .......A.C.-....-..............GG...........                  3569928
14934    5175416    .......A.C.-.G..T..G............G......G....                  5175374
14934    6929849    .......A.C.-.T..T..G...........GT...........                  6929891
14934    3332537    .......A.C..-G..G..G............G...........                  3332495
14934    3681809    .......A.C..-G..G..G............G......G....                  3681767
14934    6226774    .......A.C..-G..T..G...........GG...........                  6226732
14934    6353846    .......A.C..-G..G..G............GA..........                  6353888
14934    6872513    .......A.C..-G..T..G...........GG...........                  6872471
14934    1403888    .......A.C.-.G..T..G...........GG...........                  1403930
14934    3298792    .......A.C..G-..G..G............G...........                  3298750
14934    3362688    .......A.C.-.G..T..G...........CC........A..                  3362646
14934    3493141    ....A..A.C.-.G..T..G...........G............                  3493183
14934    4878338    .......A.C.-.G..T..GC...C......G............                  4878380
14934    7058395    .......A.C.-.G..T..G...........GG....T......                  7058437
14934    831845     .......A.C..-...G..G.......T...GG......T....                  831803
14934    1706547    .......A.C..-G.....TG..........GG...........                  1706589
14934    3192001    .......A.C..-G..T.GG...........GG..........                   3192042
14934    4868253    .A.....A.C.-.G..G.......A..T...GG.........                    4868293
14934    2198300    .......A.C.-.G..G..G...........GG.....C.....                  2198258
14934    4814453    CA.....A.C.-.G..T..G............G...........                  4814411
14934    5626031    .A.....A.C.-.T..T..............GG......T....                  5625989
14934    7098276    .......A.C..-...T..G......AT....T.......                      7098314
14934    7120883    .......A.C..-G..G..G.......T...G..........                    7120923
14934    1026789    ...A...A.C..-G..T..G...........TG........A..                  1026747
14934    1901581    .......A.C..-G..T..T.........T.GG........A..                  1901539
14934    3345314    .......A.C..-G..T..G.........T.GG...........                  3345272
14934    4229627    ...AT..A.C..-G..T..G...........GG...........                  4229585
14934    5164379    .......A.C..-G..T..G......A....GG...........                  5164337
14934    6095046    ...A...A.C.-.T..T..G...........GG......A....---.A...T.T..AG.  6095101
14934    6637852    ....T....C..-G..T..G........A..GG....T......                  6637894
14934    7014438    .......A.C...-..T..G.........T.GG...........                  7014480
14934    7130737    .......A.CT.-G..G..G...........GG........                     7130698
14934    7470980    .......A.C..-G.....G..G.....T..GT......T....                  7470938
14934    34524      .......A.C.-.G.CT..G...........GG......T....                  34566
14934    5738219    ...A...A.T.-TG..T..G......A....GG...........                  5738177
14934    5758370    .......A.C.-.G..T..G...........GG....                         5758405
14934    6011464    C......A....-G..T..G.......T...GG....T......                  6011506
14934    6834687    .......A.C..-G..T..G.....CA....GG...........                  6834729
14934    7478623    ......TA.T..-G..G..GC..........GG.....C.....                  7478665
14934    1739362    .......A.CT-.G..G..............                               1739391
14934    3617023    A..C...A.C.-.G.CT......T.....T.GG...........                  3616981
14934    4470696    .......G.C....-.T..G..T.C......GTA........                    4470736
14934    5264058    .......A.C.-TG..TG.GG..........GG...........                  5264016
14934    6701379    .......A.C.-.G..G..G.A......T..GG...........                  6701421
14934    6750436    ......CA.C..-G..T..G........TT.GG.........                    6750396
14934    1571289    .T.....A.C..-G..T..G...........GGT....C.....                  1571247
14934    1785118    ...A...A.C...-.....-.........A.GG...G.......                  1785159
14934    2083400    .........CT.-...C..G...T...TG..GG...........                  2083442
14934    3886965    ...A...A.C..-G.CT..G......TG...GG...........                  3887007
14934    5567479    .A.....ATC..-G..T..G......C.....G..T........                  5567521
14934    5960463    .......A.T..-.C.G..G........TT.GG....T......                  5960505
14934    3863866    .......A.C.-TG..T..G.......TT..GGT..........                  3863824
14934    6109302    .....T.A.C.-.G.....G...........GGA.....T....                  6109260
14934    1753937    .......A...                                                   1753927
14934    3288837    .........C..-G..T..G.......T...GG....T......                  3288795
14934    3785062    CA.....A.C..-G..T..G.......T...GG....T......                  3785020
14934    4413528    .......A.C..-G..G..G.......                                   4413553
14934    4498722    .....A.G.C...G.G..G-............G........                     4498761
14934    5570496    .......G.C....-.G..G...........GG.....C.....                  5570538
14934    5723062    ...T..C..A.A..--.....T.T....TA..G........                     5723024
14934    6325256    ..T...TA.C..-G..G..G...........GGA.....G....                  6325298
14934    5878810    .......-----G...T..G...........GG...........                  5878848
14934    7182700    .......A.C..-G..G..G.......G...TG...........                  7182742
14934    3256566    .......A.C..-GC.G..G...........GG...........                  3256608
14934    4445865    .......A.C..G-..T..G...........GG...........                  4445823
14934    2440966    .......G.C..--..T..GG..........GG...........                  2441007
14934    3072666    .......G.T.A.......G...T...T...TG....                         3072704
                         \                                                      
                         |                                                      
                        TC
14934    3285132    .......A.C.-.G..T..G...........GG...........                  3285174
14934    6455036    ......TA.C.-....C..G...........GG...........                  6454994
14934    1035399    .......A.C.-.G..T..G...........GG......T...                   1035358
14934    2495474    .......-..-C.G..T..G.......T.....A.....T...                   2495514
14934    6551932    ......TGGC..-..G...G...........GG.C.........                  6551974
14934    1053455    ..........C..--.T..............GG.A.......                    1053414
                           \                                                    
                           |                                                    
                          GG
14934    6658728    ......GA.C.-.G..T..G...........GGA..........                  6658686
14934    6792623    .......A.CT-.G..T......T...A...G............                  6792665
14934    7177941    .....T.A.C..G-..T..............GG...........                  7177899
14934    5256058    .......A.C.-.G.CT..G.......T...TG...........                  5256100
14934    6966596    .......A.C.-.G..T..G........T..GG...........                  6966638
14934    3968077    .......A.C..-G..G..G...........                               3968106
14934    4998398    .......A.C..-.C.T..G...........                               4998427
14934    6111222    .......-----G...T.TG...........GG...T..T....                  6111260
14934    7388756    G......A.A..G-..T..G...........GG......T....                  7388798
14934    5701425    ....TT.A.C..-G..T..G......T....GG.............A.T...T.--..G.  5701483
                                                                \               
                                                                |               
                                                               AG
14934    6467450    .......A.A.-.G..T..G...........GG.....C.....                  6467492
14934    6976100    .....T.A.C.-.G..T..G...........GG..A........                  6976058
14934    1002632    .....T.A.C.-.G..T..G.........TGGG...........                  1002590
14934    1249210    ....A.T......--CT............T.TG....T...A..                  1249251
14934    1399968    ......C..                                                     1399976
14934    3056124    C......A.C.-CG..T..G...........GG.A.........                  3056166
14934    3774392    .......A.C.-.G..GC.G.......T...GG......T....                  3774350
14934    5295435    ......T.......------....C.AT...T...........                   5295399
14934    5124051                     ..G......A....GG............T..T...T.T...A.  5124100
                                                               \                
                                                               |                
                                                         TAGTAAG
14934    5197847    .......A.C..G.-.G..G...........GG.........                    5197807
14934    7393757    .......A.C..-G..T..G........T..G............                  7393799
14934    1579427    .......---......T..G.......T...GG...........                  1579384
                                   \                                            
                                   |                                            
                                 GCA
14934    5879560    ......CA.C..-G..T..G...........GG...........                  5879518
14934    2585929    .......A.C..-G..T..G...........GG.....C.....                  2585887
14934    2919270    .......-.C..-G..G..G...T.......GG........A..                  2919229
14934    5780850    .......G.C..-G..T..G...........GGA..........                  5780892
14934    2250004    ......C..-..G..GT...........T..GG.....C..                     2250043
14934    5990838    ....A.-....A.G..T..G.........T..G.....                        5990802
14934    7189535    ..T....A.C..-G..T..G......A....GG...........                  7189577
14934    7254748    .......A.C..G-..T..G...........GG......G....                  7254706
14934    2961315    .......-..CA.GT.T..G............G......                       2961278
14934    791087     ......GG....--------................                          791060
14934    1466435    .......A.C..-G..T..G........T..GG....T......                  1466477
14934    7254303    .............--.T..G............G..T........                  7254346
                           \                                                    
                           |                                                    
                          GG
14934    3798962    .........                                                     3798970
14934    5356140    .......T.....--G.TGG.....AA....T.......                       5356176
14934    5566734    ......T....                                                   5566744
14934    5595738    .......A.C..-G..T..G...T.......GG.C.........                  5595696
14934    5760013    .....TCT...-...GG........GA....TG.A.....                      5760051
14934    5762237    .......A..G.......-----.....A...G...........                  5762196
                             \                                                  
                             |                                                  
                           TGG
14934    5171996    .......A.C...-..T..G...........G...A........                  5171954
14934    4334942    .......A.A...-..T..............GG...........                  4334984
14934    1419430    .......A.C..G-..T..G...........GG...........                  1419472
14934    3283991    .....--........GC.............T......                         3283957
14934    2451146    .......A.C..--..T..G...........CG...........                  2451105
14934    3691632    ...A...T.T..G-..G..............GG...........                  3691674
14934    6486062    .......A....G-..T..G...........GG..T........                  6486104
14934    6741799    .......A.C..-G..T..G.......A...........T..                    6741839
14934    1422114    A...A..A.C..G-..T......T.......G............                  1422156
14934    1756607    .......A.C...-..T......T..A....GG...........                  1756649
14934    2742756    .......A.T..G-..T..G...........GG.....C.....                  2742798
14934    224646     .......A.C..G-..T..G.....G.....GG...........                  224688
14934    2900896    ...T...A.C..G-..T..G........T..GG...........                  2900854
14934    4725164    .........C..G-..T..G...A.......GG...........---.A...T.T...G.  4725219
14934    2396042    ------......--..T..............G.........A..                  2396007
14934    6372756    .......A.C..G-..T..............TG...........                  6372798
14934    5106785    ..G......A..TG..T..G...........GG..G.........                 5106831
                     \                             \                            
                     |                             |                            
                     G                             G
14934    5633971    ....A.......--..C......T..A....GG...........                  5633929
                           \                                                    
                           |                                                    
                           G
14934    6590477    ......CA.C..GGC....-...........GG.........                    6590517
14934    1122310    .......A.C..--..T..............GTT..........                  1122269
14934    1142193    C......A.T..G-..T..G.A.........GG...........                  1142151
14934    5375520    .......G..----..T..........T...GG...........----A...C.T...G.  5375468
                     \                                                          
                     |                                                          
                     T
14934    7037501    ....T..A.C..G-..C..G........T...G...........                  7037543
14934    5214706    .......A.C..--..T..........T...GG...........                  5214747
14934    5378520    .......-.AT.G...T..G...T.......GG.....                        5378556
14934    94723      .......A.C..G-..T..G...........GG..........                   94764
14934    6511976    .............--.T..G............GT...T.T....                  6511933
                          \                                                     
                          |                                                     
                         TA
14934    2145177    A..CC..G...-....G......T.................                     2145216
14934    7169111    .......A.C..G.-.T..G...........GGA....C.....                  7169069
14934    7416467    A.....T...-------..G.C......T............---.T....A.-.......  7416419
14934    2031060    --....C........----G..C.........GA.........CA.A.AA..G......T  2031114
                                                                  \             
                                                                  |             
                                                                  T
14934    6612730    .......G.-...G.C...G...T...T.T.........                       6612768
                       \                                                        
                       |                                                        
                       G
14934    3122246    .A...A....G.---.T..............GG...........                  3122287
                           \                                                    
                           |                                                    
                           G
14934    3470683    ..........G..CT..G.--............AA......                     3470643
                         \                                                      
                         |                                                      
                        TT
14934    4596570    ...A...AT...T.A.T.....G.........T........                     4596614
                         \      \                                               
                         |      |                                               
                        TC     GT
14934    403760     .......A.C..-G..T..G.......T...GG.A.......                    403720
14934    2609186    ......CA.CT.G-..T..G...........GG..........                   2609145
14934    4317819    .........-...--.T..G......A....GG........A..                  4317861
                           \                                                    
                           |                                                    
                          AT
14934    1090865    .......-.ACC.G..T.GG...........                               1090894
14934    2161113    .A.....G....----TG.G.......T...GG...........                  2161074
14934    4841639    ......------....T.TG....-.A....G............                  4841603
14934    5254948    .......A.....CT.T..G.........                                 5254978
                          \                                                     
                          |                                                     
                         AG
14934    1238727    .......A.T..GGA...G-...........GG......G....                  1238685
14934    3713372    ......-.T...G..--..GA...........G......                       3713337
14934    6616173    ..C....A.C...-..T..G............G....G...                     6616134
14934    3699282    .....--GT.......-...GA.A........G.....G.G...                  3699322
14934    4239219    ......-...G..G..T..C...T.....                                 4239191
                              \                                                 
                              |                                                 
                              T
14934    5350620    A...........--..............T..                               5350649
                           \                                                    
                           |                                                    
                           G
14934    5846978    .......A.TG.GGT.G---...........GG...........                  5846938
14934    6865980    C......A.C..G.T....-............G.A.........                  6866022
14934    6828971    -..A.A..........G..............                               6829001
                            \                                                   
                            |                                                   
                            T
14934    2107734    ......CA........T..G............G.........                    2107692
                                        \                                       
                                        |                                       
                                        G
14934    3196386    ................G..G....-......GG...G.......                  3196342
                          \                                                     
                          |                                                     
                         AG
14934    6299652    .......A.C..--..T..........                                   6299628
14934    4756504    ......C...T....GT..G........                                  4756476
                                   \                                            
                                   |                                            
                                   A
14832    3047578    .A...TT...C.TGC.G..G.......TA.............A.AG..AA..GG......  3047519
14832    9104083    .......A.C...G..T..G...T..AT...GGA.......A...TT.A...C.T...G.  9104024
14832    2855121    .......A.....G..T..G...........GG...........A.T.A...T.T...G.  2855180
14832    5473137    .......A.C...G..T..G.........T..T...........AG..T.....T...G.  5473196
14832    769007     .......A.AG.....T..G...........GG.....C..AT.T.T.A...T.T...GG  769066
14832    5421896    ...A...A.C.A.G..T..G...........GG......T.A...CT.A...T.T..AA.  5421837
14832    3149541    .......A.C...G..T.GG...........GG...........AGT.A..AT.T...A.  3149482
14832    621257     .............G.AC..G....C......GGC...T......AGT.A..AT.T...G.  621198
14832    3896606    .......A.C...G..T..GG......T...GG...........AGA.C...T.T...A.  3896547
14832    624061     .......A.C..CCA.T..G.........TG.G.....C.....A.T.AA..T.T...G.  624002
14832    7862176    .T.....T....T...T..G......A....GG..T........C.T.A...TGT...G.  7862117
14832    7563754    ...A..T.........TCC........T...GG...........AGT.AA..T.T...G.  7563695
14832    6018465    .....TC......G.AG.TG..GTC..TT............A..AGG.A...GTG...GT  6018406
14832    4221951    ......TT.....GC.CT........T....GG........T..AGT.T...T....AAT  4222010
14832    2389638    .A.A..C.T..A.G.CT............T..G.........AGAGT.AT.........T  2389697
14832    5081595    ..G....A.C......T..G.A.....G................AGT.A.CAT.T...GT  5081536
14832    3544167    A....TT..T.AGG..T..G...T...T.T..............A...A......A...A  3544226
14832    7915272    .....T.A.C.A.GA.T......T.......G............AGT.AT..T.T...G.  7915213
14832    5023224    CC....G.TAT.TT..T.......C..T.T....G.......G.A.G.A.ATG...G..A  5023283
14832    1508718    .......A.C...G..G..G...........GG....T.......GT.A...T.T.....  1508659
14832    2846015    .......G.T...G..C.G.......T....G............AGT.A..AT..T..G.  2845956
14832    458173     .A...A.G.C.A..A.T..G........T.TGG........A..AG...A.AT.T...G.  458114
14832    6072696    .C.....G.C.A.G.C...G...........GGA..........AGT.AA..T.T...GT  6072637
14832    4282579    ....A..T.T.A....T..............GG....T......A.T.A..AT.G..AGT  4282638
14832    8322981    .....TTG.A..GG..C..GCAC................T..A.A.T.A...T....     8322925
14832    10296728   .......T.CC.TG..G..G.......T.T.GG.A......T..AGT.A.........G.  10296669
14832    1317015    .TT..TC.........T.T..TC................T..A.A.T.AAGAG.....T.  1317074
14832    8389310    ......C......GT.T............A..G....T.A..G.ATT.A.AAG.G...T.  8389251
14832    7889098    ....A.C.G.......T..G......A....CT......T.TA.T.GGA...G....CT.  7889157
14832    10126310   .........C...G..T..G............G..T........A.T.A..A.AT...G.  10126251
14832    7445838    ......C..C......T..G...T...TT...G......TT.G.A.G.A...G......T  7445897
14832    2412462    ....A..A.C..GG.GT..G.......T.A..G......T....AGT.A...T.T...G.  2412403
14832    8766123    .......G.....G..T..G...........GGA....T.....AGT.AA..T.T...G.  8766064
14832    8719419    ..G...C..CG...A....C.C.A....TT..G........AG..GT.T..AG....T.T  8719478
14832    10405332   .......G.C.AG...T....A.....T...GG......T.AT.AGT.A...T.T...G.  10405391
14832    7237880    .....GT..A....A.T..GA.....T..............AA.A.A.AC..G.T...T.  7237821
14832    3225892    ...AA.....GA....T..T..C....T....G....A...AA.AGT.A...G......T  3225833
14832    4056222    .ATA..C..A.TG.A.......G....G.............AG.AGT.A...G.GA.AT.  4056281
14832    1816162    CA...GT...GA..A.T..............TGA.....G....A.T.A...TG....G.  1816103
14832    4495991    ....T..A.C.A.G..T..G...T...T...GG....T......A.T....AT.TA..G.  4495932
14832    5901201    .....T.G.A...G..T..G.........G.GG......G....ATT.A...T.T...GT  5901142
14832    3052533    .......A.C...GA.T........G.T...GG...........ATT.A...T.--..G.  3052476
14832    3240391    .......A.C...G..TT.G...........GG......T....AG..A...T.T...A.  3240450
14832    5247098    ...A..TG...C.G..T.TG.CC.....TT.GG............TT.AA..T.T....T  5247157
14832    9282861    ....CTCT....G...TG.G...........GG...........A.T.A..AG.....AA  9282920
14832    9485014    ...AA..ATTG..G..T..G...........GG...TT.T....AGT.A.....T...G.  9485077
                                                                         \      
                                                                         |      
                                                                      TTGT
14832    3549986    .AG.T.T...G..G..T.G.............G.........T.AG..A...T.T...T.  3549927
14832    8628087    ....A..AGC...G..T..............G............AGT...C.T.T...G.  8628146
14832    436251     .A.A...GG...C...T..G...........G............A.T.A...T.T...    436194
14832    3003560    ....T.T..A..GT..T..G...........C..C.......G..                 3003604
14832    8948656    .......G.C.A.G..T..G.C.T....................A.G.A...T.T...G.  8948715
14832    10614440   ............TG..T..G.CGT....T..GGA.....G....                  10614483
14832    4462739    .......A.C......T..G...........G............                  4462696
14832    10070730   .......G.C......T..G...........GG........A..                  10070773
14832    939689     .....TT....A.G..C.........AG...GG...........                  939646
14832    3727166    ....AT.G.C...G..T..C...........GG......G....                  3727123
14832    5476438    .......G.T..C...T..G.......T...GG...........                  5476481
14832    9576254    .......G...T.G..T.....G....TT..G............                  9576211
14832    1774799    ......T....A.GC.T..G....A...A..G.A..........A...              1774846
14832    5254691    .......A.T......C.....GT....T..GCA..GT......                  5254648
14832    7653525    ....A..TGC...G..T..............GG..T.....A..                  7653568
14832    2172121    .......A.T...CA.T....C....C.....G..G...TG.....                2172076
14832    972749     .......G.....G.GT...A...........G.........T..                 972705
14832    6581105    ....A.C......G..T.GG..T........G.......A.....                 6581061
14832    5483627    ....A..A.C...G..TG.G...........GG.....C.....                  5483670
14832    7453055    ...A...A.C...G..TG.G....C.......G............                 7453011
14832    9397474    ...T..TG.C.A.G..T......T...............T....                  9397517
14832    1174814    ....A..G.C......T..G....C......G............                  1174771
14832    1321124    .......A.C...G..T.............T.G....AG.....                  1321167
14832    1924146    .......GGC.A.G..G...............G....T.G....                  1924189
14832    6546347    ...A...G.T...G..TC.............GG...........                  6546304
14832    9811607    .....T.G.C..TG..T..G...T.......GGA..........                  9811650
14832    9892139    .......G.CC..T..T..G......AT.T.G.....T......AGA.A.........    9892196
14832    10658099   .......G.C...G..T..G...........G...T........                  10658056
14832    1061190    ....TT.G.C....A.T..G...........G.A..T.......                  1061233
14832    1682869    ....A..G.C...G..G..T............G.C......A..                  1682912
14832    2538759    .....A.G.C.A...CT..G...........G.....A.T....                  2538802
14832    7224728    .......A.C...G..T......T..ATG...G........                     7224768
14832    7588480    ......C....A.GC.T...CAC.........CA...........GT.....G......   7588538
14832    8108725    .......G.C..GG..G..G...........GG.....T......                 8108769
14832    4603796    .............G..TC..........TT.G.......T.C..--A.A...CGT...AT  4603739
14832    1110964    .......GGTG..GA....G......T....GGA..........                  1110921
14832    6055614    A.....CTG..A.GT.T..G.......TT..GG...........                  6055657
14832    9857828    ............C..GC...GA......T...G.C...T.T...A.TTA.......      9857883
14832    10136691   .......A.....G..T..G...........GG...........                  10136648
14832    7200416    .....T.G........T......T..A.TT.G............A.T.A...          7200365
14832    9238319    ......TTG....GA.C..G..CT...T....GA...........                 9238275
14832    4522574    A...A.TT.C...G..C.GG...........TT....T.......                 4522618
14832    91235      ....A..G.T...G..T.GG...........GCC...........                 91191
14832    789270     .....AGA.C...G..T...............GA.T........                  789227
14832    7924057    .......G.T......T..G...T....T..GG......                       7924095
14832    2842916    .......A.C...G..T..G..G........GG......T..                    2842957
14832    7636000    CA.....A.C...TA.T..G............G......T..                    7636041
14832    6720307    .......A.C...G..T.........A..T.GG......T..                    6720348
14832    6884636    .......G.C......T..G.C...........A.....T......                6884682
                                                              \                 
                                                              |                 
                                                              T
14832    10149659   .A.....GCCTT.G..T..G............G..........                   10149701
14832    6591401    ....AT.A.C...G..TCT............GG..T...G....                  6591358
14832    9748450                          ............A.........AGT.A...T.....G.  9748412
                                                          \                     
                                                          |                     
                                                          A
14832    4346134    .......G.....G..T..G...........G......                        4346171
14832    7544297    ...C...G.T......T..G...........GG........                     7544257
14832    9310758    .......T.T...G.CT..G......A....G.A....T...-.C...T..AT.....GG  9310699
                                                                   \            
                                                                   |            
                                                                   T
14832    9948363    ....AT.G.C......T..G...........GG............CT.A...T.T...G.  9948422
14832    7271778    .......G.T...GT.T......T.......G.........A..                  7271735
14832    2424488    .......GGC.A....T...............G........A..                  2424531
14832    3082522    ...........A.G..T..G...A.....T.GG......T....                  3082565
14832    7962952    .......A.C..GG..T..GC..........G.......T....                  7962909
14832    2352462    GA.....T......A.T...........TG.GG.......                      2352423
14832    2932627    .A.....A.T...G..T..G...........GG..T.T.........TA...TTT...T.  2932686
14832    6389561    ...A..TG....TG..T..G.....C.G...TT...........CT..A.....TA..G.  6389623
                                                               \                
                                                               |                
                                                             AGT
14832    2320528    .....T.G.C..T..GT..............GG......                       2320490
14832    1092241    ....T..A.T..TGT.T.....G........GG......                       1092203
14832    3641686    ...A..T....AG...T..G...........GG........A....                3641641
14832    3340287    .......A.C...G.GT.TG......A.....G...........                  3340330
14832    665300     .......A.....G..T..G...........GG...........AGT.A...T.T..AG.  665241
14832    534897     ..G....A........T...............G....                         534933
14832    5668088    ......CA.C...G..TC.G.....A.....GGT..........                  5668045
14832    1150189    .T.....A.C.A...CT..G...T..A.T...G....                         1150153
14832    5467606    ....A.TG..GA....T..G............G....T...                     5467566
14832    5430605    .......A.C...G..T..G.......GT..GG......TT....                 5430561
14832    1579821    ......T......G.AG....A....AT...TG...T..T.A...                 1579777
14832    10230240   .AT....G.T..TG.C...G............G.......                      10230201
14832    5373262    ......C...G..T..T....A....T............TG.G.ACT.A..C.A......  5373321
14832    1873006    ......T.......A.T..G.A.T...TT...............                  1873049
14832    8493489    .......G.C...G..T..G......T..T.C............                  8493532
14832    619476     .......G.C..GG..T..G...........GG....G...........             619428
14832    7259664    .......G.C..C...T..T.......AT..GG...........                  7259621
14832    9618375    .C.....GCC...G..T..G............G...........                  9618418
14832    4676789    .A...G.....A....T..G........T..G...T....C...                  4676746
14832    5553067    .......A.C...G..T..G............G..                           5553101
14832    7641883    .......G.C...G..T..G...........GG...........                  7641840
14832    8670976    .......G.C...GA.T..G............G.......T...                  8671019
14832    10264211   ......C..T..GG..T............T.TG..T...T....                  10264168
14832    2088976    .......A.C..GG..T..G...........GGA.......T..                  2088933
14832    2092795    .......A.A.T..ACT..G.........A.GG...........                  2092838
14832    4632387    ....T..T.C.T.TA.T..G...........GG......T..                    4632346
14832    8266628    ...A...A.C...G..T..G......AT...GG....TG.....                  8266585
14832    9736532    .....G.G.C...G..T..G.........T.GG...........                  9736489
14832    10059349   .A..T..A.C...GA....G...........GG......T....                  10059392
14832    1861080    .............GACTT.G..G......T.G.........A..                  1861123
14832    3096463    ....TA.G.T...GA.T............T.GG......A....                  3096420
14832    9200736    ......TG.A...G.CT...A.....AT...TGC..........                  9200779
14832    9414965    C..A.AT..A.C..A.G...CA.............T........-.GT.....---....  9415020
14832    9791787      .....A.AG..G..T..G........................AGTGA...T.T...G.  9791730
14832    10221128   .AG....GTC...G..T..G.......T...GG...........                  10221085
14832    5422828    .A.ACA.......G....C.............G...........                  5422785
14832    4618731    .......G.C.A..A.T..G...........GGA.........                   4618689
14832    1387391    .......G.C..C.C.T..............GG...C..T..T..G..              1387438
14832    5542534    ....A.TG....TGA.T..............G.....T......                  5542577
14832    7895552    CA....C..A.A.G..T.......C..G.....AA..T..T.....A.ATA.C..-....  7895493
                                                                \               
```
