## Supplementary File S1B for "Recurrent erosion of *COA1/MITRAC15* demonstrates gene dispensability in oxidative phosphorylation": Supplementary_File_S1B.txt (part 357 of 732)

```
                                                                |               
                                                                A
14832    808734     ....A.C..T...G..T....TT....GT...G.........G...                808689
14832    5026061    .......A.C...G..T..............G............                  5026018
14832    2060802    .....T.A.C..TG..T..G...........G..........                    2060843
14832    7627157    ......TA.....GA.TC..........T..TG.........                    7627198
14832    7827900    ....T.T........GGG.G....................                      7827939
14832    7888906    ......T....A.GA.T....C.........T.......AG....                 7888950
14832    10143564   .......A.TT..G..T..............GG...........                  10143521
14832    1836506    ...A..TG.....G.AT..C............G......T..                    1836547
14832    3687331    .......G.C.A.G..TG.G.A.T......G...........                    3687290
14832    7667572    ......C.......AG.....T......T...GA.G........                  7667615
14832    8658306    .......A.C...G..T.GG.....C.....GG...........                  8658349
14832    3953240    ......C..AG....AT..G...........GTT.....G..G.A...              3953287
14832    3018259    ....T..G.C..C...T..C...........GG........A..                  3018216
14832    3865145    .....T.A...A.GC....G...........T...TG....T..                  3865188
14832    6378854    .......A.C...G.AT.GG.........T..G.........                    6378895
14832    9424848    ...............GT...G.....A.T..GG..A......                    9424807
14832    4244318    .......G.C......T.GG...G.A....C.G..T..C...                    4244359
14832    4365590    ......-......G..T..G...T.....T...........AG.AGT.A..AG....AT.  4365648
14832    3461573    AA..AT.......T..TG.....G...T...GG.C....A....                  3461530
14832    4142706    ......TT..GT.G.....GG.....AA...TG...........                  4142749
14832    10489521   ....A..A.C...GA.T..G...........G.C...T....                    10489480
14832    7603742    .........A...G..T......A..T....GG........                     7603702
14832    8701509    .......ACC..-G..T..G...........GG..T.....A.CT...A..AT.T...G.  8701567
14832    2496024    .......A.C..-G..T..G.........T.CG...........AGTGA...T.T...G.  2495966
14832    3116921    .......A.C..GGT.T..G...........GG...........                  3116964
14832    3553681    .......G.C...G..T.C....A........G.....C..                     3553721
14832    4716478    .......G...A.G..T..............                               4716448
14832    2211063    ...A.ACT............CT.T.G................                    2211022
14832    3898048    .......G.A.A....TG.G...........GGA........                    3898089
14832    7358567    ....A..A.T.AG...T..G...T.......GG.....                        7358530
14832    5934548    ....T.TG.....GC.T..G............G...C..T..                    5934507
14832    8311368    .......G.C.A.GACT..G...........GG......T...                   8311326
14832    298105     .......G.C...CA.G.....G.A...T....                             298137
14832    1180761    .......A.C...GA.T..G.........TGGG.........                    1180720
14832    1252384    ...AATC..T.T.T.AG.........A...C..AC.........                  1252427
14832    5594342    ....C.C......G..TG.G.T............A.......                    5594383
14832    8990555    ......TG.....GC.TC.G.C.T...T...GT........                     8990515
14832    733402     ....A......A.G..T..G............G........A..                  733359
14832    9966952    ......TG..G.....T.C....T...T..............                    9966911
14832    3982872    .......A.T......T..G.A.........GG.........A..                 3982916
14832    4180571    ..G...C...G.....G..G..GT...T.............                     4180611
14832    8996875    ......T......G..T..GA..T.......T.....T.T....                  8996832
14832    9300606    .......ATC..G-..T..G........A...G............GT.A...T.T...G.  9300548
14832    416203     .......AGC......T..G.A......T..CG...........                  416246
14832    1710822    ......T..TT..G..T..G......T.................                  1710779
14832    1786058    ....T.TG.C....A.T.........T.....G..TG.......                  1786015
14832    4037216    ......TG......T.T...........T..                               4037186
14832    7990382    ...........A.GC.T......T..A....GG....T......                  7990425
14832    9285306    ...A..C.......T.TC.......C.....GG...........                  9285263
14832    9614704    .....GCT......ACG....A...............T....                    9614745
14832    2800628    .......A.A.AGG.....G.A.........G.A...T...A..                  2800585
14832    9290734    .A.....A.C...G..T..G...........GG......T....                  9290691
14832    7792769    ....A....A..C...T.TG...........GG......G....                  7792726
14832    3747986    ...A...A.C..G-..T.GG...........GG.........T.AGT.A...T.T...G.  3747928
14832    1350460    .......A.C......T..G...........GG...........                  1350417
14832    4137997    .............G..T..G........T..GG..T.....                     4137957
14832    9575149    .......A.C...G..T..G.......T...C.......                       9575111
14832    2911613    ...........A...GG....T.T..T......C.......                     2911573
14832    3746237    ...T...G.T.A.G..T..G........T..GG...........                  3746194
14832    8211899    .A....CT.A......C..G...........GG.........                    8211940
14832    10396430   .........TG.TG..T..............G.......A....                  10396387
14832    9804109    .....AT......G..T..G...........GG........AT.AG..AA..T.C...G.  9804049
                                    \                                           
                                    |                                           
                                    C
14832    2017816    .......A.C...G..T............T.GG...T..G....                  2017773
14832    7505015    ...A.T.G.C......T..G......A....GG........                     7505055
14832    611929     .......-.AC.GG..T....A.......T.GC...GA......AGT.A...T.T...G.  611987
14832    3538767    .A...A.G.C......T..G.......T....G......                       3538729
14832    3576617    C....TGA.C...G..T..............GG......                       3576579
14832    3579933    ....A..AGC..TG..T..G...........GG...........                  3579976
14832    5424572    ...A..TG.....G..TCC........A...GG.........A...A.T.-.T.T.....  5424631
                                                                \               
                                                                |               
                                                                A
14832    5742634    ...AT.C..A.....GC..........TTT...A.....G..                    5742593
14832    7246394    ....A..A.C.AGG..T..............GGA..........                  7246437
14832    9323902    ..G....G.T......TT.G.......TT..GG......G....                  9323859
14832    9341656    ...A..C......G.GTGC....T...T....G....T...                     9341696
14832    10058366   .......GGC...G..T..G...........GGA..C........GA.....-.T...G.  10058425
                                                                \               
                                                                |               
                                                                A
14832    9919953    ....T.T.....G..CT..G......ATT..TG...........------..T.......  9920006
14832    391611     .....GT......G.G..GG........T.............G...T.A..AG.....    391668
14832    4504186    ......TGGA......T..G.C.T...T.T.........                       4504224
14832    4701428    ......C...GA.CAG...G............GA.....A..                    4701387
14832    6087216    .....T.A.C.C..A.T..G.A..........GA...T.T....                  6087259
14832    6610598    .....ACA..G..T..T..G..GT...T.T........T...                    6610557
14832    1752740    A......G.C..CCA.T..G............G.....T.....                  1752697
14832    1863125    ....AT.A.T...G..T.T......A..T..GG...........                  1863082
14832    2295877    ......TT.T..TG..T..G.........TG.G.......                      2295838
14832    3191493    .......G.T..TGC.T..G...........GGA.......                     3191453
14832    3468740    .......G.C...G..T..G...T.CA.T..GT....TG.....                  3468783
14832    3739429    ......TG.A...G..T......T...T...TG....TG.....                  3739386
14832    3861727    .....T.G.TG.....T...........TT.G.....T...A..                  3861770
14832    5366199    ...ATTT......TT.T..G............G....T...T..                  5366242
14832    6776458    ....T..A..G..GAGG.............C.G......                       6776496
14832    2213938    .......A.C......T..T...........GG...........                  2213981
14832    5897710    .......-.AT.GG..T...............G.C.........AGT.A...T.T...G.  5897768
14832    6266898    ......C.........T..G.......TT...G.........                    6266857
14832    10354992   .....TC......G..T......T....T.T...C.....-----.A.A..A........  10355046
14832    2851884    ......C......G....C..T...G...........T........                2851839
14832    549675     ...........T.G.AT..G...T.A.....GGA............A.CA.--.....GT  549616
                                                                \               
                                                                |               
                                                               AG
14832    5633087    ....AA.A.C..G...T..G......A....GG...........                  5633130
14832    125734     ......CAG....GA.C..G...T................                      125695
14832    1721014    ......T.......T............TT...G.A.T.....                    1720973
14832    5273024    .......G.C...GA.T..G...T..A.T...G......T....                  5273067
14832    5475597    .......GGC..CG..G..G...........GGA........                    5475556
14832    5291331    .......G.C..TG..T..G......TT.T.GG...........                  5291288
14832    5621457    .....A.A.C......T..G...........T......                        5621420
14832    5694062    ......TA...A....T......T..C..                                 5694034
14832    6531524    CC...A.T.....G..T..G............G..T......                    6531565
14832    9807287    A.TA.......A.CA.G....A....AGGT.........                       9807249
14832    5347453    ......T..C....TG.....AGT....T..T.A..C.....                    5347412
14832    6217535    .......-..CAGG..T..G.......T.T.GG......AT...AGT.A...T.T...G.  6217593
14832    8061517    .C....TG.A.C....T..............TG......                       8061479
14832    5882754    .....-------.G..T...............G.........G.A.T.A..........T  5882702
14832    4463903    .CT...C......T..C..G...T..T.T...G.........----..AA..G.......  4463848
14832    1222640    ......C...G.....T..........T...GC.......                      1222601
14832    5385480    ......C......G..T....A......TT.GG.......                      5385519
14832    7142529    ......T......G..T....AG..G.....TG..T......                    7142570
14832    7793661    ...A.T.A.T...G..G..G............G....                         7793697
14832    9409084    .A....T....A..A.TT.G.............A.....                       9409046
14832    10145112   .......A.C...G.CT..G...........GG......T..                    10145071
14832    9783478    .....TGA........GC.G..G...AT....C..A.A......A.T.AA..T.....G.  9783416
                              \                                                 
                              |                                                 
                            GGA
14832    6781893    ...T.TT....A..A.C..G...T...A.TT...........                    6781852
14832    8447500    .A...T.G.C...G..TG.G...........GG......G....                  8447457
14832    3850086    ...A..C.G..AT..GG..G............G...........A.T.A..TG.......  3850151
                                                          \                     
                                                          |                     
                                                     TCACAT
14832    3136131    ...A.T.G.....G..T..G............G.......                      3136092
14832    3914701    .......A.C..-G..T.............GGG......A....A.T.A...T.T...GT  3914643
14832    6281068    ......C..A...GC.T.GG............G......--------.A..AG.....TT  6281119
14832    3063654    ..........G..G.....GCA.G........GA........A.A.T.AAGA....T.GT  3063591
                                                           \  \                 
                                                           |  |                 
                                                           C GTA
14832    6509023    .....T.A.A.T.-..T..G.A..............C.......AGTTAT..T..A..TT  6508965
14832    9641524    ......C......G.GGG.G...T...TGT..G..TG.-------.......GT.....T  9641576
14832    7662038    .......A.C..-G..--TGG..........GG...........A.TGA...T.T...G.  7661982
14832    10350819   .....TCG.....T..T......T....T.T.........-----.A.A..A........  10350765
14832    9287289    .......A.C..-G.CT..G...........GG....T...AT.AGT.A...T.T.G.G.  9287231
14832    5829433    C......G.C...G.CT..........AT...G.........                    5829392
14832    895123     ......T...G...AAT.......CC.....                               895153
14832    7560251    .T.A..T.........C.CG....CCA....G..........                    7560292
14832    5945976    ..T....---.ATG..T..G...........GG........A..AGT.A...T.T...G.  5946032
14832    4189624    ....C.C.....GGT................GG..A......                    4189665
14832    5461225    .........C...GA.C.....T.C..G...T.A.......                     5461185
14832    5583406    .......G.TG.TG..T..........                                   5583380
14832    6820560    ......TG.C....A.G..G...T..........                            6820527
14832    7291397    ....A..A.C...GA.T..G...G.......GG...........                  7291354
14832    4469660    ......TG.....G..C..G...A..AAA......                           4469626
14832    4597743    C....T..........T....A...............                         4597779
14832    2458169    ....T..G........T.C.......-TT..GG............G..AA..T.T...G.  2458111
14832    3546579    ....T.C......G..T.GG.AC.C...................AGA..A.A.......A  3546642
                                                             \                  
                                                             |                  
                                                          CACT
14832    4131230    ..T...C..T...GA........T...T.T.........                       4131268
14832    7064762    .......A.C...CAA...G........T..G.......                       7064800
14832    8725557    .......GG.C..G.C.......T...ATT...A.........A.TA..TA..-...A.T  8725616
                                                             \                  
                                                             |                  
                                                             G
14832    7852735    ....T....A...GC.T..T......TT....G....                         7852699
14832    7864191    ......TT.A...G..TG.....G.....AG.G........A.A.GT.A.....CA..GT  7864252
                                                           \ \                  
                                                           | |                  
                                                           T C
14832    9268477    .........AG.....TT.G.......TGT..G..T......                    9268518
14832    2860300    .......A.C...G.GT..G...T..                                    2860275
14832    3656804    .......A.TGA.G..T.GG.......T...T..........                    3656845
14832    4048254    ......T......G..T......A..TTT..TG......                       4048216
14832    6950645    .A.....GGC......T..G............G.........                    6950686
14832    2657091    .......A...-....G...G..........GG...........AGT.A...T.T...G.  2657033
14832    10662232   .......A.C.-.G..T..G...........G............A.T.A..AT.T...G.  10662290
14832    9261305    .......A.C.-.G.....G...........GG...........A.T.A..AC.T...G.  9261247
14832    9884055    .A.....A.C.-.G..T..G...........GG..........CA.T.A...C.T...G.  9884113
14832    10117639   ......T......TT.T..G...T........G......                       10117601
14832    5639258    .......A.T..-G..T..G...A.......G.A.T........AGT.A...T.T...TT  5639200
14832    9817248    ......T......GT.G.TG.......T...GG.........G.AGT.AA..G....T..  9817312
                                                         \                      
                                                         |                      
                                                     CTATC
14832    294031     .....AC....A.G..T..GA..........CT......                       293993
14832    900873     .......G.C.....GTG..A..........GG........A..A.T.A...          900818
                                             \                                  
                                             |                                  
                                          TTGC
14832    7571748    .......A.C.-.G..G..G...T.......GG.........T.AGT.A...T.T...A.  7571690
14832    361419     ....A..G.C...G..T..G...........G.C.......                     361459
14832    1812821    ......C..TG...TCT...CA.............                           1812787
14832    6492843    ......C..T...G.AG..G.....G.T....G....                         6492879
14832    3609223    ...A..T....A....G..G...........GGA.....                       3609185
14832    9433939    .T..C.T..A...G..T..G............G..T.....                     9433899
14832    9785292    ...A..T......GA.TC....TT.......C..C....                       9785254
14832    10675837   ......C....A.GA.C..G...T.C.T...........A..                    10675796
14832    6549969    .......A.C..-G..T............A.GG...........ACT.A...T.T.....  6550027
14832    2058484    .......A....-G..T..G............G.....GT....AGT.A..AT.T.....  2058426
14832    7564451    .......A.T..-G..T..............G.......T..G.AG..T..TT.T...G.  7564509
14832    3095030    .A....TG........T..G...T.......C.....G.A..G.A.T.A...T.T...G.  3094970
                                \                                               
                                |                                               
                                A
14832    9417727    .......A....-T..T..G.......T...GG.........T.AGT.A...T.T...G.  9417669
14832    3488300    .......A.C..-G..T..G...........CT...........AGT.AA..T.T...A.  3488242
14832    5554449    ....A..A....-G..T..G...........GGA.......A..A.T.A...T.T...G.  5554391
14832    127786     .....T.G.T..-G.AT..G.C..........G...........AGG.A...T.T...GT  127728
14832    3095772    ......C.T.T..G..T..........T..T........T....                  3095729
14832    2768785    .......A.C.-.GA.T..G...........GG...........AGT.A...C.T...G.  2768843
14832    58998      .......A.C..-G..G..G.........T..G.....GT....A.T.A...T.T...GT  58940
14832    5174171    .......A.C..-...T..GG...........G....G.T.A..AGT.A...T.T...G.  5174229
14832    5773738    .......A.C..-G..T..G.......T...GG.........A.AGT.A...T.T...GT  5773796
14832    5919933    .......A....-G..T.GG.........G.GG...........AGT.A...T.T...G.  5919991
14832    9592393    .......A.C..-G..T..G...T.......GG...........AGTGA...T.T...G.  9592451
14832    9726401    A..A...........GT.........A..TGTG...........                  9726444
14832    2856458    .......A.CT.-...T..GG..........GG...........A.T.A...T.T...G.  2856516
14832    3361804    .......A.C..G-..T.CC...........TG...........AGT.A...T.T...G.  3361746
14832    8231551    ......CA.C..-T..T..G..G........GG...........AGT.A...TAT...G.  8231609
14832    1950793    .......A.C......T.CG.A....A....TG...........                  1950750
14832    2835880    .......A.C..-G..T..GG..A....T..GG...........AGT.A...T.T...G.  2835938
14832    2850441    .......A.C..-G..C..G...T...T...G.......TG...AGT.A..AT.T.....  2850499
14832    2921915    .......A....-G..T..G.A.....T.T.GGA..........AGT.A...T.T...G.  2921973
14832    5687090    ....A..ATC..-G..T..G...........G.A.....T....ACT.A...T.T...GT  5687148
14832    6773878    .......ATC..-G..T..GG......T...GG...........A.T.C...T.T...G.  6773820
14832    7013695    .......A.T..-G..T..G...T.......GG......A.T..AGA.A.....T...G.  7013637
14832    9153333    .......A.C..-G..T..G...........GG.....C....AAGT.A...T.T...G.  9153391
14832    367854     C......A.C..-G..T...........T..GG......A....AGT.A...T.T...G.  367912
14832    6577124    .......A.C..-G..T.TG...........GGA..........AGT.A...T.T...G.  6577066
14832    1211733    ......C......G..T..GA.........C.G....                         1211769
14832    4789978    ...A.G.G.C...GA.T..G...........GG.....                        4789941
14832    5236397    ....C..A...ATG.....G...........G.....T...                     5236437
14832    5937174    .......T..G..G..T....A....CT..............                    5937215
14832    6218194    ......GA.C..-G.....G..CT.......GGA.....T....A.T.A...T.T...G.  6218252
14832    1308507    ......T.....TTA.T............T.T.-.....T....                  1308465
14832    1626690    ...AT..A.A..-G..T..G.......T...GG......T....A.T.AA..T.T...G.  1626748
14832    1678433    ...CA..A.C..-...T..G.A.......T.GCA........A.AGG.A...T.T...G.  1678375
14832    8065469    ......CA.C..G-..T..............TGA..........A.T.A...T.TA..A.  8065527
14832    10154244   ....A..A.C..-G.CT..G...........GGT.......A..AGT.A.....CT..G.  10154302
14832    2164879    .....G.A.C..-G..G..G........TT.GG....TG.....AGT.A..AT.C..AGT  2164937
14832    4152139    .A.....G.C...G..G..G.......TTT..G...........                  4152095
                                                      \                         
                                                      |                         
                                                      A
14832    19865      AT....C..C...G..G....C......T........                         19901
14832    1175086    A..-AT.A.C..-G..T..G....C......G.A..........AGT.AA..C.T...G.  1175029
14832    4802214    ....A.TT.A.T.G..T......T..A.....G...........                  4802257
14832    5237734    ....TGT..A...G..T.GG...........G........                      5237773
14832    7864008    .......A.C..-G..T..G.A.....T...GG..........CAGT.A...T.T...G.  7864066
14832    655186     ....T..A.C..G-..T...........................AGT.A...T.....T.  655244
14832    6755702    .......A.T...-..G..G...........G............AG..A...T.T...G.  6755644
14832    5452134    .....T.A.C..G-..T..G...A....................AGT.A...T.T...A.  5452192
14832    6087743    .......A.C..G-..T..............GG...........AGT.A...T.T...G.  6087801
14832    10538589   ......CA.C...-..T..G...........GG...........AGT.....T.T...G.  10538647
14832    3928737    .......A.C..G-..T..G............G...........TTT.A...T.T...G.  3928679
14832    2873892    .....A.A.TG..-..T..G...........G............AGT.A.....T...G.  2873834
14832    3384317    .....T.A.C..--..T..T............GT..........AGT.A...T.TA..G.  3384260
14832    8633207    .......A.C..-G....GG...........GG......T....AG..A...TTT...G.  8633149
14832    10291205   ....A.C......GA.G..G.C....TA.T...........---..A.A..AG.......  10291261
14832    10366494   .......A.C...-..T..G...........GG.........T.A.A.A...T.T...T.  10366436
14832    3386069    .......A.C..G-.....G.......T...GG...........AGT.A...T.T...G.  3386127
14832    3969018    .A.....A.CT.G-..T..G...........GG...........AGT.A...T.T...G.  3968960
14832    2776465    ....A..A.C..-G..G..G........T..GG....T......A.T.A...T.T...G.  2776523
14832    992211     ...A...A.T..G-..T....A.........GG...........AGT.A...T.T...G.  992153
14832    1838757    A...A..A.C..G-..T..............GG........A....T.A...T.T...G.  1838815
14832    2384086    .......A.C..G-..T..G...........G.......G...CAGT.AA..T.T...A.  2384028
14832    4577507    .....T.A....G-..TG..............GA.....T.A..AGT.A...T.T...G.  4577449
14832    6024307    .......A.C..G-..T..G........T..GGA...........GT.A...T.T...G.  6024249
14832    6953970    ....A.CA...T.G..T......T...A....C..----...G.ACT.AA.........T  6953915
14832    10078306   .A.....A.C..T-..T..G...........GG........C..AGT.A...T.T...G.  10078248
14832    10180329   A..CAA......--..T..G...........GGA..........AG..A...T.T...G.  10180272
14832    2399614    ....AG.G.T..-G..T..G........T...G..TT.......AGT.A...T.T...G.  2399556
14832    4915949    .A...A.A.TG.G-..G..G...........GG...........A.T.A...T.T...G.  4915891
14832    7150588    ...A...ACC..-G...............T.GG......TG...AGT.A...T.TC..GT  7150530
14832    76556      .......G....TGA.T..G...........G.....                         76520
14832    377194     ....T.C...............T...TA......                            377161
14832    1565916    ...A...A.C..G-..G..G...........GG...........AGT.A...T.T...G.  1565974
14832    3209646    .......A.C..G-..TT.G...........GG.......G...AGTG....T.T...G.  3209704
14832    9864240    .......A.C...-..T..GC..T.......GG...........AG..A...T.T...GT  9864298
14832    9960123    .......A.C..-G..T.G............GG........C..ATT.AA..T.T...G.  9960065
14832    6087513    ....AT.A....--..T..G...........GG..........CA.T.A...T.TA..G.  6087456
14832    7300646    ..G..A.A.C...-..T..G.A.......TGGG...........A.T.AA..T.T...A.  7300588
14832    1815673    ......C.........T............                                 1815701
14832    9762894    .....T.A.C..G-..G..G...........GG.........T..GT.AA..T.T...G.  9762836
14832    9809389    ....C..A....-G..T..G.....CA.T..GG...........AGT.A...T.T...G.  9809447
14832    6604805    .-....TG.C...--.T..GG.....A....GG...........AGT.T.....T..AG.  6604861
14832    9021530                  ..T..G...........GG...........AGT.A...T.T...G.  9021575
14832    9243035    .TT....A.C..G-..T..............GG.........G.AGT.A...T.TA..A.  9243093
14832    3197428    .......A.C..G-..T..G.A.........GG...........AGTGA...T.T...GT  3197370
14832    1954572    ....AT.ACC..G-..T..G...........GGA..........AGT.A...C.T...G.  1954514
14832    6346043    A-.....A.C..T-..T..G...........GG.....C.....A.T.A..AT.T...G.  6346100
14832    6461393    .......A.C..-G..T..G......A.GA.GG....T......AGT.A...T.T...G.  6461335
14832    7382233    ......T....A.G..G.G...C..CA..T.....T...                       7382271
14832    10104883   ....A..ACAT.--..TG.G...........GG...........AGT.A...T.TA..G.  10104940
14832    2736103                  ..T..............GG...........A.T.T..AT.T...G.  2736058
14832    5812458    .....T.-------..T..T.............A.......AG.AT..A..AT.T.G.G.  5812510
14832    305743     ......C......G.-....G...........G.........GA.TT....AG.....T.  305801
14832    9930979    .......A.C....-.T..G...........C............AGT.A...T.T..AA.  9930921
14832    7760328    .......A......-.T.G....T.......G.....T......AGT.A...C.T...G.  7760270
14832    549106     .......A.C..G-..T...............G...........AGT.A...T.T...G.  549164
14832    3969961    .......A.C.TG.-.T..G.........A.GG...........AGT.A...T.T...A.  3969903
14832    5624981    .A.....G..-----.T..............GG............GT.A...T.T...G.  5624927
14832    5685854    .......A.T..G.-.T..G.......T...G.....T......A.T.A...T.T.G.G.  5685796
14832    5886183    .......A.C..G.-.T..G......A.T...G..G........AGT.A...T.T.G.G.  5886241
14832    6510552    ....A..A.C..G-..T..G...........GG...........A.T.A...G.T...G.  6510610
14832    4661021    .......A.A..-G..T..G.........T.GG.A.........ATT.A...T.T...G.  4661079
14832    3972557    ...A...A.C..G.-.T..G...........GG.........T.CGT.A...T.T...A.  3972499
14832    1188535    ....A.CA.C..G-..T........A.....GG............GT....AT.T...G.  1188477
14832    2981229    .......A.C..--..G....T....A....GG...C..T....AGT.A.....T...T.  2981286
14832    4160640    .......G------..T...........T..GGA............T.A.C.T.T...A.  4160693
14832    7273965    G......A.C..G-..T..G...........GG...........ATT.A..AT.T...A.  7274023
14832    9320386    .......A.C..G-..T..G...........GG....T...A..AGT.A...T.T.G.G.  9320444
14832    70727      ....A..A...A.G..T..G..G.........G.A.C......                   70770
                                               \                                
                                               |                                
                                               T
14832    5578264    ...A...G.A...G..T......T.......                               5578294
14832    4512989    ....A.C....T.TA.T..G................T..A..                    4513030
14832    4932076    ....T.T......G.G...........T......                            4932043
14832    5732678    ............GTA.T..T.........T..G..                           5732644
14832    457383     ....A.C.........TTCG............G...T.....                    457424
14832    2101076    .A.....A.C..G.-.T..G.......T...G.C.TG....A..C.T.A...T.T..AG.  2101018
14832    2372187    ......C.CAG.TT..T....C.............                           2372221
14832    4367633    ....A.C.T.......T..G..TT..T..T..GA...-.....C..                4367589
14832    4372366    ......CT.A.A....T...........T....                             4372398
14832    10141669   .......A.C..G.-.T..G...........GG.....G.....AGT.A...C.T...G.  10141727
14832    9761316    .......G.T....--TG........AT...TT............CT.A...T.TC..GA  9761373
14832    3020418    .......A.C..G.-.T..G...........GG...........AGT.AA..T.T...G.  3020476
14832    2848578    .....----------.T..G...........G.............GT.A...T.T...G.  2848627
14832    10008519   ......C..A......C.GG............                              10008550
14832    2389183    .......A.C..G.-.T..G.........A.GG......T....AGT.A...T.T...G.  2389241
14832    6665847    .....A.A.T..G.-.T..G...........GG....A.T....AG..A.C.T.T...G.  6665789
14832    3322690    .....AC......G.CT..C.A.........                               3322720
14832    6116039    .......A.C......T.------...T....G......T....AGT.A..AT.T.....  6115986
14832    8622728    ......TG.A...G..G..G.......T...T.....                         8622764
14832    3825311    ....ATT......G..T..G...........TG..A........                  3825356
                                                          \                     
                                                          |                     
                                                         TT
14832    9796391    ......C....A.T..TG.G.....CAT..............T.AGTTAA.A..T....T  9796454
                                                    \                           
                                                    |                           
                                                 TATC
14832    1371646    .........TG....G...G....C....T..                              1371615
14832    4640221    ......T....C.G..T........G.....                               4640251
14832    9588631    ......C......G.AT..G......                                    9588606
14832    5603439    ......C..T......T.GG............G...........                  5603396
14832    1088158    ..TA...GTC......T..GA..T.....                                 1088186
14832    1095885                     ..G.....CA....G.....A......A.T...........G.  1095927
14832    2791851    ......-.TT.C...--..G............G........A..AGT.A..AT....T..  2791795
14832    4345739    .T...TT.........T....T.T....T..TT.-.C.......                  4345781
14832    1604423    .......A.C..-G..T..G...........GG.........T.AGT.A...T.T...G.  1604481
14832    5880456    .......A.C..-GC.T..G...........GGT..........AGA.A...T.T...G.  5880398
14832    6060706    .............G......G..T....T...                              6060675
14832    6921571    .......A.T..GGT....G...........GG..T........AGT.A...C.T...A.  6921633
                                      \                                         
                                      |                                         
                                    GTG
14832    8901151    ...........A....--TG...........G.A.....                       8901115
14832    3077495    ............GG..TC.G.A.A........                              3077526
14832    2463456    ......C......GA.T...A...........                              2463487
14832    4560206    -----.T......CT--..G...........G............AGA.A...T.T...G.  4560258
14832    6068060    .......A.C...GA.T..G...........GG...........                  6068103
14832    6531724    .......A.C......G..GG.......                                  6531751
14832    9568596    ...T...A..T.....--..GT.........G..AG.T......A...A...T.T...G.  9568657
                             \                                                  
                             |                                                  
                          CAAG
14832    9824078    .......G.C...G..T..G...........GG...........                  9824035
14832    7974008    .........C..G-..T..G...........GG.C....T....CTT.A...T.T...A.  7974066
14832    4130310    ...A...A.C..G.....G-...........GG...........AGT.A...T.T...G.  4130252
14832    4529127    .....T........T.T..G......C..                                 4529099
14832    3181211    ...T...A.C..GGC...G-...........GG.....C.....AGT.....T.T..AG.  3181153
14832    9082659    ......C......CACTG.G...G......--..GG........ACT....AT.T...GT  9082716
14832    6343800    ....A..A.C.A....G..G...........G..                            6343833
14832    1304128    ....A.C.C....GA.T..G.A..........                              1304159
14832    1775909    .......A.T..G-..T..G...........GG.A.........AGT.A...T.T...T.  1775967
14832    8983088    ....A.-....T..-----.........T..G...........GAGT.A...T.T...G.  8983035
14832    8843695    .T....TG.....--.T.G.AA.........G.......G....AGT.A..AT.T...G.  8843752
14832    4229193    .T....TG.....G..C.TG.......                                   4229167
14832    6360714    ......C...T....GG..G.T....A.....G..G...A.C...                 6360758
14832    8266431    .....TT.......A.G..............GGA.........                   8266389
14832    9956494    CT.....A.C...G..T..G...........GG......A....                  9956450
                                                   \                            
                                                   |                            
                                                   G
14832    3430314    ......TG...C....T..G.A.......--T..A.......                    3430275
14832    4682041    ....ATT...G..GA.TC...................A....                    4682000
14832    7143777    ......TT........TG.-...........G......T.....AGTTA...T.T...GT  7143719
14832    5167584    ...A...A.T..GGC...G-...........GG...........A.T.....T.T...G.  5167526
14832    6750666    ...A...A.C..G.T....-...A........G...........AGT.A...T.T...T.  6750724
14832    3029558    ...A...A.T..G-..T..G...........G............A.T.A...T.T...G.  3029500
14832    376154     .......A.C..GG....G-...........TG......A....A.T.A...T.T...A.  376096
14832    4128251    .......G.C.....-----.T.G...T...GGA..........AGT.TA.AT.....G.  4128305
14832    4929363    .......A.T..GGC...G-...................A.A..AGT.A...TAT...G.  4929305
14832    10397812   .......A.C..GTT...G-............G...........AGT.A...T.T...G.  10397754
14832    9326051    ....A..A.C..GTT...G-.........T.G............AGT.A..AT.T...G.  9326109
14832    8773165    ......C......G..T.....T.....                                  8773138
14832    9664938    .....T.A.C..G.T.GT.-...........GG...........A.T.A...T.T...GT  9664880
14832    4813808    ......TG.A...GA.G..G......-....GG...........TGT.A...T.TC..G.  4813750
14832    8225746    ............C...T..G.......T...                               8225716
14832    1949135    .......A.T.AT.T...G-...........GGA..C.......AG..A..AG.T...G.  1949077
14832    7351533    ...A.T.A.CG.GTT...G-...........GG...........AGTTA..ATAT...G.  7351475
14832    3500651    .......A.C..GGT.G---...........GG....G......A.T.A...T.T...G.  3500595
14832    7366575    CA...T.A.T..G.T.G.G-...........G............AGT.A...T.T...G.  7366633
14832    1986665    .....TCT......T.G..G...........GG....                         1986629
14832    7053440    -......A.CG...A.T...CA....T.....G...........A.T.A...          7053390
14832    7257069    .....T.A..T..G.GT..G...........                               7257099
14832    7294020    ....T...........T..G...T.......G....                          7293985
14832    10004988   .......AGC..G.T...G-............GA...........CT.A...T.T...G.  10004930
14832    5528036    .......A.C..G.T...G-...........GG...........AGT.A...T.T..AA.  5528094
14832    9760221    A......A........T..G.....                                     9760197
14832    8638173    ......CA...A..T.T..G..........-.G...........                  8638215
14832    9023484    ......C......TAAT...............                              9023453
14832    2092745    .......A.A.T.G..T........                                     2092769
14832    6274920    ....A.T......G..G..CG.G.......--......C...                    6274959
14832    897398     CA...GC.........G.CT...........T.A.....A..G..TT.....C..---A.  897336
                                \                               \               
                                |                               |               
                            AAACA                               A
14832    9290101    ......T.........T...............G.........G.A.----..TA...AAT  9290046
14832    8818850    ......C................A..                                    8818825
14832    6226083    ....AATG.....G..T..G......T....G............                  6226127
                                   \                                            
                                   |                                            
                                   G
14832    3208045    .......A.C.....-----.......T...GG......T....                  3208007
14832    9646789    ..G...C.........T....A....T.....G...TTG...G.---...-A........  9646844
14832    5732944    .....T.....A.G..TG...........                                 5732972
14832    6363631    .......G.T...G..T..G...T.......                               6363661
14832    916627     ......C......G...G.G..T...                                    916652
14832    4798585    ......C..AG...A.T...........T...                              4798554
14832    4040044    C......ACT..GG..T..G...........GG......G.....TT.A.CAC.T.....  4039984
                                                                \               
                                                                |               
                                                                A
14832    5556177    ......C......G..T..G.....                                     5556201
14832    599176     .......---.AC...C..G........TG.G...T.T.T....AGT.....T.T...    599122
14832    3746618    .......A..G.G.-.T.G...-G.....T.GG......T....A.T.A..AT.T...G.  3746675
14832    4084121    ......CA..G..G..TC...........                                 4084093
14832    6900890    ...........AGG..T..G..G...A....G.A..........C.T.A..AT.T...G.  6900830
                                                 \                              
                                                 |                              
                                                 T
14832    1992450    .......G.C.T....T..G...A........G...........                  1992493
14832    10158494   .......A.C..-...C..G.......-T..GGT.....G....C.T.A..AT.T...A.  10158551
14832    8238564    .A..T........-..................TA........G.AG..A..A.G....A.  8238623
                                     \                                          
                                     |                                          
                                     T
14832    8993513    .......G.C...G..T......TA....A.GG...........-.T.A...T.T...GT  8993453
                                               \                                
                                               |                                
                                              TT
14832    9903585    A......G.C...G..T..G...........C............                  9903542
14832    9788393    ...A...G.C..G-....G-........T...G...........                  9788434
14832    10611081   ......C......G..T..G.......----GT...........                  10611121
                                           \                                    
                                           |                                    
                                           C
14832    941886     ..G....-..CA.G..T..........T.T.GT...........AGT.A...T.T...G.  941827
                                            \                                   
                                            |                                   
                                            T
14832    5387206    .......A........C.G...                                        5387227
14832    9754051    ...T.TG......G..T..G...GA......TG......A..GA.G..AA...T......  9753991
                                           \                                    
                                           |                                    
                                           T
14832    6051944    .......G...A.G..T.GG...........G.A...G......                  6051901
14832    3772853    ..G....A.T..GGA.T..G.........T.GG...........                  3772810
14832    5676939    ....A.TA......T.T..........                                   5676913
14832    7696450    .......G.C......T.....                                        7696429
14832    1331350    .......A.C..GG..-..G...T.......GG...........                  1331308
14832    9617783    .......A.C..--..T.TG..................C...                    9617744
14832    1011399    ....A.T......GA.T.G...-----....--...........AC..A...T......A  1011347
14832    2470481    .......A.C..--..T..........T...GG...........                  2470522
14832    9932794    .......A.C..---.T..G...........GG....T......AG..A...G.T...    9932740
14832    2530487    ......CT.....G..T..G.......                                   2530513
14832    3249413    ......T.........T......                                       3249391
14832    3267423    .......A.C..--..T..G.......T...                               3267451
14832    8135296    .........C..-...T..G......A....GG........A..                  8135338
14832    2905031    .....A.GTCG..G..T..G..........C.G......G....A.T.A...T.T...G.  2905094
                                                \                               
                                                |                               
                                             CCTG
14832    9543916    ...A...ATC..--..T..G...........GG.........                    9543955
14832    6278507    ...A.T...A..C...T..G........                                  6278534
14832    6348952    .AG....A.C.-TG..T..G.....G..A..GG.........T.AGT.....T.T...    6349008
14832    6746900    .A..A.C.......C.G.TG.......                                   6746926
14832    9387451    .......A.TGA.G..T..G...................T....                  9387408
14832    9883201    ...........----.T..G.......T...G.......T....                  9883162
14832    6223737    .......A.C..-G..T..G...........GG...........A.T.A...T.T...    6223681
14832    7980843    ......TG.A...G.----C...........GG.......                      7980808
14832    8500319    ....A..A...----.T.T...GG........G......T....                  8500280
14832    6249544    .TGT..C......G..T.....G......T.......                         6249506
                                       \                                        
                                       |                                        
                                      GT
14832    7045783    .......A.C.--...T..G...........GG....TG.....                  7045742
14832    525523     .......G.T..TT..T..G...........TG......AT....                 525568
                               \                                                
                               |                                                
                               A
14832    7532415    ...AA.C...-TTG..T..G.........T..G.........T.A.T.A.......      7532469
14832    8994523    .A....CT.A...GA.G.......C..T...C............----A...T......T  8994578
14832    10098088   ........C.....--.TT........T.T..GT.......                     10098126
14832    6381379    ..G....G.C..G-..T..............GG....T......A.T.A...T.T...    6381435
14832    7058964    ......GA.C..G.-.T..G...........GGA..........----A...T.T...G.  7059018
14832    4323721    .......G..----..T..G............G...G.....                    4323758
14832    5102999    .......A.TG.--..T..G.A.........GG...C..T....A.T.A...T.T...    5102944
14832    1277833    .......A.C..G-..G..G...........GGA..........AG..A...T.T...    1277889
14832    6487965    ..G....ATC..--..T..G..............G..                         6487999
14832    8636817    .....A.A........C..G...........C.........AT...T......         8636870
                             \                                                  
                             |                                                  
                             T
14832    867225     ...A...G.-C.G...CTGC.TG.........G...........                  867183
14832    4164719    ........T.G....AG..........                                   4164745
14832    6761140    ...T.TT......G..T..G....C.....-.C...........AGT.AA..TA....GT  6761202
                                      \                                         
                                      |                                         
                                   AGTG
14832    2069790    ...A..TA.TC-......G..-.T........G...........                  2069833
                                   \                                            
                                   |                                            
                                  CT
14832    2005920    .......A.C..G-..T..............GG....T.T.---..T.A...T.T...G.  2005865
14832    1793485    ..........G..G..TG.--.......T..G...A.....                     1793447
14832    8985370    ....A..A...A.G..T.GG.........T.G.........                     8985330
14832    3483809    CA.T.A.G.T......T..............GG....A..                      3483770
14832    5061831    ....A.T..A.ATG..T.--....C..............-......TGA..........   5061776
14832    5844104    ...........A....T..G...........GG....A....                    5844145
14832    6276524    ......T.....--..T......A...T....G...G.......                  6276565
14832    219821     .......AGC...-..T..G...........GG..G........                  219863
14832    7599288    ......T...---.A..G..A..................A.A...T..-...G......T  7599232
                                                                \               
                                                                |               
                                                                A
14832    9710895    .......A.C..-G..T............T.G......                        9710859
14832    3910074    C......A.C..-G..T..G.......TA..GG............T..A...T.T..AG.  3910009
                                                               \                
                                                               |                
                                                         TAGTAAG
14832    9095921    --...T.G.C.A....T..G...........TG...........                  9095962
14832    5081860    .......A.T..-GT.T..G.........T.GG...........                  5081818
14832    5639673    ...A...A.C..-G..T..G........T..GG........A...-T.A...T.T...G.  5639615
                                                            \                   
                                                            |                   
                                                            T
14832    727916     .......A.C...G..T..G............G......T....                  727961
                      \                                                         
                      |                                                         
                     TG
14832    6126958    .......A.C..-GT.T..........G...GG.........                    6126918
14832    6446124    .......A.C..-G..T..G......C.T..GGA..........                  6446166
14832    8847780    .......A.C..-G..T..G...T..C.T..GG......T....                  8847822
14832    3163015    .....G.A.C.-.G..T..G...T...T...GG...........AGT.A...T.....G.  3163074
                                                                          \     
                                                                          |     
                                                                          T
14832    5961798    .......A.C..-G..T..GG.......TT............                    5961839
                                                    \                           
                                                    |                           
                                                    G
14832    148000     --.....AGC..G.A.T..G..TA...T....G...........                  147959
14832    1119888    .......A.C..GGC.C.G.-.......A..GG..G......T.AGT.A...T.....    1119832
14832    5540457    ............CTA.T..............                               5540427
14832    6096097    .......A.C..-..CT..G...........                               6096126
14832    8947217    C..A...A.C..-G..T............                                 8947190
14832    10623706   .....T.A.T..-G..T..G......CA...GG....T......                  10623664
14832    3925910    .-...T.AGT......T....C.T.......GG..T...T....                  3925952
14832    9734109    ......C......T..T..T...T........T...C..T....AG..T...G...-.A.  9734168
                                   \                                            
                                   |                                            
                                   T
14832    3899777    .......-.C......T..G...........GG...........                  3899735
14832    5423177    .....T.A.TG.G.T....-...........GG...........                  5423135
14832    9771371    .......A.C..-G..T..GG......T....G..........                   9771412
14832    5398927    .......A.C..G.T...G-...........GG.........                    5398887
14832    393399     .......A.C......--TG.....C.....C.......                       393435
14832    3009626    .......A.C.-....TT.G...........T.T..T.....G.C...              3009673
                                                   \                            
                                                   |                            
                                                   T
14832    7973552    .............--.T..G.......T.............AT.AGG.A...T.T...G.  7973490
                          \                         \ \                         
                          |                         | |                         
                          A                        CC GA
14832    945751     .............G..G..                                           945733
14832    4071595    .......A.C..GGC...G-...........CG........                     4071634
14832    4557036    ..G...TG...A...C..T-----...............T...CAT..A...G......T  4556982
14832    8439635    .......A.C..G.T...G-.....GA....G............                  8439677
14832    5601729    ....A..---.AT.T.T..G...........                               5601756
14832    7173143    .......A.C.-TGT.T..G.......T...GG......T....                  7173101
14832    8144636    G..A...A.C...G....G-...........GG......                       8144673
14832    10549955   A.G....A.C..G.T...G-...T.......GG............C...             10549908
14832    869148     ......T.........T............TC.....T..                       869110
14832    3927037    ...AT.T.TTG...A.G............T..G...                          3927072
14832    5265565    ......TTT...-G..TC....-G.A......G.....T..                     5265603
14832    5588472    ......TG.C......                                              5588487
14832    6077791    .............--.T...........T.T.G..T........                  6077834
                          \                                                     
                          |                                                     
                         TG
14832    476464     .......A.C.-.G..T..G........T..GG...........ACT.....          476514
14832    1283022    .......A.C.-.G..T.TG...........GG...........A.T.A...C..A....  1283081
                                                                        \       
                                                                        |       
                                                                        T
14832    315393     ...A..----......T..G..........G.........T...                  315354
14832    3808077    ...A...-.C...G..T..G......AT..-.G......T.....GT.A...T.T...G.  3808134
14832    2421207    .....T.A.C..T.T....-...T...T...G............                  2421165
14832    3895210    .......AGC........G-...........GG....T......                  3895252
14832    10177501   .......A.C..G.C...G-...........GGA..........                  10177459
14832    2976298    .......A.C..-G..C..G.......TT..GTT..........AGT.A..CC.T...GG  2976357
                                                   \                            
                                                   |                            
                                                   G
14832    1150022    ..G....A.CT.GG.....-........T..GG...........                  1150064
14832    5549273    .......A.CT.GCT...C-...........GG........A..                  5549231
14832    5716173    .......---.AC...T..G......T..                                 5716148
14832    7133637    ....A..AGC..G.T...G-...T.CA....G............                  7133679
14832    8803755    .....--....A.G..GCTG........T..TG...........C.---...T.C...TT  8803701
14832    6295117    .....----T...G..T..G...........GG...........                  6295156
14832    3162414    ...A..C......G..--TG.......T..........-...G.A.T.A.CTT....AA.  3162358
14832    7106226    .....----....G..T..G...........GG...........                  7106265
14832    9591199    .......G.C....-.T..G...........GG....GG.....AGT.A...........  9591140
                                                                          \     
                                                                          |     
                                                                          T
14832    4420565    ......-TG..T....C..G.......T....G.AT...T...A..                4420609
14832    6285405    .....AC......GAC................                              6285438
                                     \                                          
                                     |                                          
                                    GG
14832    9608113    .A...-T..A.C...----G......A..T.G..........                    9608149
14832    1053091    ...A...A.C..GG..-..G...A.......C..........                    1053051
14832    5073463    ...............GG...........T...G......                       5073502
                                  \                                             
                                  |                                             
                                  G
14832    488460     ...AA..A.CC..G..-..G...........GG...........                  488418
14832    1710007    .......ACC..GG..-G.............GG....T......                  1710049
14832    8150537    .......G.C..CG..T..G.......T...CG...........                  8150493
                          \                                                     
                          |                                                     
                          A
14832    7930830    ...-..C..C......G..GG.......T...G....T....                    7930870
14832    10009252   ......CA.A...G.....G........T.C.G..T......                    10009294
                                   \                                            
                                   |                                            
                                   T
14832    9302291    ...A.TT.....-...TT.....T..C.T...G...........                  9302249
14832    6368227    .....-T.....C...T..G...G.......CG........A..                  6368269
                    \                                                           
                    |                                                           
                    T
14832    3366753    .......A.C...-..T..G...........GG........                     3366714
14832    3412867    .....TT........G.G.G..........-.T..G......                    3412826
                                 \                                              
                                 |                                              
                                 C
14832    8479640    .......A.C..G.C.-..G.......TT..GGA..........                  8479598
14832    2682216    ...A..C..A...G..--TG.C.....G....G.........                    2682177
14832    8120122    ......T......GA..G--.T.......TC.G...T------...A..-..........  8120172
14832    8816843    .AT...T......G..-T...A..........G.........                    8816883
14832    4682524    .......A.C..GG..-G.G......A....                               4682495
14832    5338299    .............G..                                              5338284
14832    7285636    .......A.C..GG..-..G.T.......T.GG...T....                     7285675
14832    9431248    ...A...A.T..G-..T..G.T.........GG...........AG..A...          9431299
                      \                                                         
                      |                                                         
                      G
14832    2875302    .......A.C..--..T..G........T..GG...........                  2875343
14832    5489925    ......TAG...G.-.............T..TG........                     5489964
14832    5967676    .......A.C..G.-.T..G.........T.GG...........                  5967634
14832    10098251   .....T.......--....G........T...                              10098280
14832    979865     .A.....A.C..G.T...G-...........GG...........AGT.A...T.T....T  979806
                                                                             \  
                                                                             |  
                                                                             G
14832    9082944    .......-----....T..G......A....TGA..........                  9082982
14832    6383151    ...-.A.G.AG..T..T..G..........GGG........                     6383112
14832    7145343    .......A.C..G.C--..G...........GG....T......                  7145384
14832    3258558    .......A.C..-G..G..G.........TGG.-.T........AG..A...T.TA..G.  3258501
14832    6689450    ...----......G..T..G...........GG...........                  6689489
14832    5512019    ...-..C..A...G..T....T.....T....G.C......                     5512058
14832    8447626    .......                                                       8447620
14832    9770138    ..------...TT.A.T.............C.G....                         9770108
14832    6363014    ....--..T.......T.CT.......T...GGA........                    6362975
14832    2056087    .A....-..AC..G..T..GA.G........GG...........                  2056045
14832    6824411           .........C......T...G................                  6824447
14832    8658949    ....--..TC.T...GT..TG...........G....GT....                   8658909
14832    141627     ...AA..-.AT.GG..T..G...........GG....AG......                 141670
14832    3299880    .......G.C...--.T....T......                                  3299905
14832    9205473    ....A......A.G..T............T.GG......                       9205429
                      \                                                         
                      |                                                         
                    GGAAAC
14832    81796      .......A....G.-.T..G......A.....C...........                  81838
14832    4202080    ....A..A.C..G.-.T..........T....G....T......                  4202122
14832    4580136    .......-.ACC....T..G...........GG.C.........                  4580178
14832    5476777    ....A..-..CA.G..T...........A..GG...........                  5476819
14832    4256604    .......A.C.-......T........TT..GG...........A...              4256558
14832    4757010    ....T.T.....--..G..G.......G.......                           4757042
14832    9813515    .......-.AT.GG..T.............G.G.........T..TT.A...T.T...G.  9813574
                                                                \               
                                                                |               
                                                                A
14832    880681     .......A.C..G.-.T..G.........T.GG......T....                  880723
14832    4785404    .......A.C..G.-.T..G...........G....T..T....                  4785362
14832    947960     .......-..CA....T..G............CA......T...                  947918
14832    1867310    ......C......G..--TG...........T.......A....                  1867269
14832    2069563    .......-.AT..G..T..G...........GG....T.A....                  2069521
14832    3294366    .......AGC..G.-.T.CG....C..A...G............                  3294324
14832    5982229    .......-..TAGG..T.........T....GG........A..                  5982271
14832    6110963    .....T.-..CAGG..T..G...T.......GG........A..T.A....--.T...G.  6111021
                                                                \               
                                                                |               
                                                               AG
14832    3099213    .......A.C..G.-.T..G......A....GG......G....                  3099170
                                              \                                 
                                              |                                 
                                              A
14832    8271338    .......A.C....-.T..G...........                               8271309
14832    9909386                  ..T..G...........G............---.T...T.T...G.  9909344
14832    8141655    .......-...AGG.GT..G...........GG......T....                  8141613
14832    9123675    ....A..A.C..G.-.T..G...........GG.........                    9123715
14832    733658     .......-.AT.GG..T..G...........GG..A..CT....                  733616
14832    3771627    ...A...A.C..G.-.T..G.......A...GCA..........                  3771669
14832    4606859    .......-..CA.G..T..G...........GG.C..TG.....                  4606817
14832    5778465    .......AT.G...T...G-...........GG............T..A...T.....G.  5778400
                                                               \                
                                                               |                
                                                         TAGTAAG
14832    6292681    ......----...G..T..G...T...T...GG......                       6292647
14832    6605575    ...T..C............G.......T...GG........A..                  6605619
                                   \                                            
                                   |                                            
                                   T
14832    7736637    ......TT.....G...G--...........C.T...........                 7736679
14832    8043331    ...A...-..CAG...G..G...........GG.C..T......                  8043373
14832    9225624    .......-..CAGG..T..G...T....T..GG..G........                  9225582
14832    3626722    .....T.A.C..G.----........A....GG...........                  3626761
14832    6878340    ....C..-..CAGG..T..G.......T...GG...........                  6878298
14832    2949650    ...A.G.-..CAGG..T..G...T.......GG...........                  2949608
14832    8779185    .....TC......G.--GTG............GA.T.TG......                 8779227
14832    638021     ...A.T.......                                                 638033
14832    1720364    ................G.T..-.T...T...GG......T..T..G..              1720313
                          \     \                                               
                          |     |                                               
                         AA   ATT
14832    7640013                  ..T..G...........GG....T...A...T..A...T.T...G.  7639965
                                                               \                
                                                               |                
                                                             TAG
14832    5283589    .......A.T..G-.....G............G...........                  5283631
14832    3687715    ....A..A.T..G.-....G.......G...G..........T..TA.AA..T.T...G.  3687656
                                                                \               
                                                                |               
                                                                A
14832    6963606    .......A.C...-..T..G............G............T..-...T.T...G.  6963548
                                                                \               
                                                                |               
                                                                A
14832    178280     ...A...A.C..G-..C..C...........G............                  178322
14832    2513852    .......A.T...-..T..G...........GG...........                  2513894
14832    3603948    .......A.C..G-..T..............GG.........                    3603908
14832    6018226    .......A.C..G-..T..G...........G............                  6018268
14832    10474157   ......TA.C..--.......A..........G.....                        10474122
14832    1754207    .......A.T..G-..T..G...........GG..T...T.....-T.A...T...T.G.  1754264
14832    2771282    .......A.TG.G-..T..............GG...........----A.....T...G.  2771228
14832    10233059   .......A....G-..T..G...........GG.........                    10233019
14832    635864     ...A...A.C...-..T..G...........GG...........                  635906
14832    890485     .......A.C..G-..T..G...........TG...........                  890527
14832    1871194    .......A.A...G..C..G...T.......GG...........                  1871238
                             \                                                  
                             |                                                  
                             C
14832    2019157    .......A.C...-..G..G...........GG.....GT......                2019113
14832    2088081    .......A.C...-..T.GG.........T.GG...........                  2088039
14832    2786459    .......A.C..G-..T..G...........GG........C..                  2786417
14832    3390090    A......A....G-..T..G...........GG.C.........                  3390048
14832    3552331    .......A.T..G-..T..G...........G.......                       3552368
14832    6354574    .......A.C..G-..T......T.......GG...........                  6354532
14832    7557442    ...A...A....T-..T..G...........GG...........                  7557399
                                                          \                     
                                                          |                     
                                                          A
14832    2457613    .......G.C..G-..T..G...........GG...........                  2457655
14832    2559814    .......G.C..G-..T..G.......A...G............-.T.A...T.T...G.  2559757
14832    2953306    ......T...T.-..CT......GC....T..G.....                        2953342
14832    4965152    ....A..A.C..G-..T............T.GG...........                  4965194
14832    5997167    A......A.C..G-..T..............GT......T....                  5997125
14832    10436431   .......A.C..G-..T...........T..GGA..........                  10436473
14832    2272268    .....T.A.C....-.G..G......A....GG...........                  2272310
14832    3605764    ....A..A.C..G-..T..............GG........                     3605725
14832    4684587    .......A.C..G.-.T..G...........                               4684616
14832    10421591   .A.....A.C..-G..T..G.A..C......GG........A..                  10421633
14832    463002     .......A.C..G-..T..G...........GG........C..                  463044
14832    478986     .....TGA.T..G-..T..G...........GG...........                  478944
14832    1617386    .....A.A.C..G-..T..G............G........                     1617347
14832    2536383    ...T...A.C..G-..T..G...........GGA..........-...A...T.T...G.  2536324
                                                                   \            
                                                                   |            
                                                                  TT
14832    3420275    G....T.A.CT.G-..T..............GG...........                  3420233
14832    4355211    .......A.C...-..T..G...G.......GG...........                  4355253
14832    5380557    .......A.C..G-..T..G...........G.A.......A..                  5380599
14832    5601997    ...T...A.C..G-..T..G...........GG...........                  5602039
14832    8451725    .......A.C..GG..-..G..........GGG......G..                    8451685
14832    3496063    ......C..-..G..C.......T..                                    3496087
14832    5113600    .....A.G.C..G-..T..G...T.......GG............                 5113643
14832    6131473    ......T..A....-A...G........A..T....T.T...                    6131432
                                               \                                
                                               |                                
                                               T
14832    10201092   ...A...AGC....-.T..G...T....T..GG...........                  10201050
14832    10495045   ....A..A.C...G..T..T.T....A.T..GT..T........-.GT.AAT......G.  10495105
                             \                                             \    
                             |                                             |    
                             C                                             T
14832    1695905    .......A.C..G-..T..G...........GG......A....                  1695947
14832    2004309    .......A.C..G-....G-...........GGA.......A..                  2004268
14832    2236148    .......A.C..G-..T.TG...........GG......A....                  2236190
14832    3232082    ...A.T.A.C..G-..T..G...........GG.G......T..                  3232124
14832    3371573    .......A.C..G-..TT.G.A.........GG...........                  3371531
14832    4294355    .A...A.A.C..G-..T..G........T..GG...........                  4294313
14832    8794461                  ..T..G...........G.............TT.TT..T.T...G.  8794409
                                                               \                
                                                               |                
                                                         TAGTGAG
14832    9765027    .......A.C..G.-.TC.GG..........GGA......                      9764989
14832    10117091   .....AC.........-T...A.T...........                           10117058
14832    7258617                  ..T..G...........GG...............T...T.T...G.  7258565
                                                               \  \             
                                                               |  |             
                                                             TAG ATAT
14832    8677205    .........C.-....----......T....GG........A..                  8677243
14832    5677343    .......A.C..-G.....G...........GG...........                  5677385
14832    7672937    .......A.....-..T..............GG...........                  7672895
14832    40695      .......A.C..-G..G..G............G.........                    40735
14832    2753730    .......A.C..-G..G..G...........G..........                    2753690
14832    1375464    A......A....-G..C..G...........GG...........                  1375506
14832    4697410    .......A.C..-G.....G.......TT...............                  4697368
14832    9444396    .......A.C..-G..T..G............G.......T...                  9444354
14832    9805739    ......CA.C..-G..T..G...........C............                  9805781
14832    4012030    ...A...ATC..-G..T..G...T...A.................TT.A...T.T...G.  4012089
                                                                \               
                                                                |               
                                                                A
14832    6266249    .......A.C..-G..T..G...........G...........                   6266208
14832    7862511    .............---G...............G..A....-----...ATCA....G...  7862562
14832    10416121   .......A.C..-G..T..G............G.........T..                 10416164
14832    1616305    .......A.C..-G..T..G...........G.....T......                  1616347
14832    2216786    A......A....-G..T...........T..GG...........                  2216744
14832    2352733    .........-T.GG..T..G.......T....G...........                  2352691
14832    3354170    .......A.C..-G..T...G.....C....GG...........                  3354128
14832    3501914    .A.....A.C..-G..T..G............G......G....                  3501872
14832    5048054    .......A.C..-G..T.........T....GG......T....                  5048012
14832    5980432    .......A.C..-G..T..G.......T...GG...........                  5980390
14832    8248677    .......A.C..-G..T..............GG....T......                  8248719
14832    9173284    .......A.C..-G..G..G...........GG........A..                  9173326
14832    9221174    ......-.........T..G...T.................                     9221135
14832    10441762   .......A.C..-G..G..G........T..GG...........                  10441804
14832    1323115    .......A.C..-G..T..G............G........                     1323154
14832    1733516    .......A.T..G-..T..G...........GG...........                  1733474
14832    2857613    .......A.CT.-G..T..G.C..........G......A....---.A...T.T...G.  2857558
14832    2963216    .......A.C..-G..T..............G.-........                    2963177
14832    3577913    ...A...A.C..G-..T..............GG..........                   3577872
14832    9281969    .......A.C..-G..T..G...........GG..T......                    9282009
14832    9760440    .......A.C..-G..T..G...........GG.........                    9760480
14832    128670     .......A.T..-G..T..G......T....G............                  128712
14832    344434     .T.....A.C..-G..T..G............G....T......                  344476
14832    616025     ....A..A.C..-G..T..............GGA.....T....                  616067
14832    803047     .......A.C..-G..T..T...T.......GT......T....                  803005
14832    935387     .......A.C..-G..C..G.........T.TG........A..                  935345
14832    2205264    .A.....A.T..-G.CT..G...........G.T..........                  2205222
14832    2544241    .....T.A.C..-G..T..G...........GG...........                  2544283
14832    2858863    .......A.C..-G..T..G...........GG...C.......                  2858821
14832    2886213    .......A....-G..G..........T..CG.....T.T....                  2886255
14832    3478158    .......A.C..-G..T..G...........GG......T....                  3478200
14832    3641964    ....A..A.C..-G..T..G...........GG......T....                  3641922
14832    4792429    .....T.A.C..-G..T..G......T....G....T.......                  4792387
14832    5098111    .......A.C..-G..T..G...T........G........A..                  5098069
14832    5570336    .......A.C..-G..T..G...........GG...........                  5570294
14832    6264021    .A.....A.T..-G..T..G.......T...G.A..........                  6264063
14832    8879201    .A.....A.C..-G..T..G...T.......GG...........                  8879243
14832    9407301    .......A.C..-G..T..G...........GG........A..                  9407259
14832    9602607    .......A.C..-G..T..G...........GG......                       9602644
14832    9920708    .......A.C..-G..T..G.......T...GG......G....                  9920750
14832    362462     .......A.C..-G..T..G.........T.GG............                 362419
14832    2979723    .......A.C..-G..G..G........TT.GG....T.......                 2979766
14832    5313551    .......AGC..G-..T..G............G...........                  5313593
14832    6334225    .....T-..C....T....G............G....T...                     6334186
14832    6768537    .......A.C..-G..T..GG......A...G...........                   6768496
14832    10130855   .......A.C..G-..T..G...........GG.........T...                10130811
14832    121467     .......A.A..-G..T...G.........GGG....T......                  121509
14832    350490     ....A..A.C..-G..TT.....TC......GG...........                  350448
14832    454652     ...T...A.C..-G..T..G...........GCA..........                  454610
14832    698557     ...A...A.A..-G..T..G...........GG........A..                  698599
14832    917252     .......A.C..-G..T..G.C.........GG.....TT....                  917210
14832    924245     .......A.C..-T..T..G...T.C.....G..........                    924285
14832    1153459    .......A.C..-G..T..GA.....A.T...G...........                  1153417
14832    1932804    G......A.C..-G..C....T.........GGA..........                  1932846
14832    2047935    .......-.AT.GG..C..G...T.......GG.........                    2047975
14832    2072006    .A.....A.C..-.C.T..G......T....GG...........                  2072048
14832    2826130    .......A.CT.-G..G..G...........GG..G........                  2826088
14832    2972633    .......A.C..-G..T..G.........T.C.......                       2972670
14832    3545789    .......A.C..-G..T.GG......T....GG...........                  3545747
14832    4263014    .....T.ATC..-G..T..G.......G...G............                  4263056
14832    4422041    ..............T.T..........                                   4422068
                                 \                                              
                                 |                                              
                                 G
14832    4646495    .......A.C..-G..T..G........T..GG...........                  4646453
14832    4678773    ....A..A.C..-...T..G..G...TT...GT...........                  4678815
14832    4909371    .......-..CA.G..T.....T........GG....T....                    4909331
14832    5501055    .......A.C..-...T..G......A.T..GG...........                  5501013
14832    5907670    .......AG...G.-.T...G..........GG...........                  5907712
14832    5915235    ......T.......A.T....A.T.....TG.....T.......                  5915283
                               \                                                
                               |                                                
                           CAGGT
14832    7380235    .A.....A.C..-G..T....A.........GG.....C.....                  7380193
14832    7654215    .......A.CT.-G..T..G......A.....G........T..                  7654173
14832    9823938    .......A.C..-G..T..G...........GG......                       9823975
14832    10134156   .......A.C..-G..C..G.......A...GG....T......                  10134198
14832    10546310   .......A.C..-G..T...........TT.GGT..........                  10546352
14832    103911     .......A.TG.G-..T..G.AC........G............                  103869
14832    3052778    .....A.A.C..-G..T..G...........---..........                  3052817
14832    3948525    .........C..-G..T...G..........                               3948496
14832    5785469    .......A.C..-G..T..G..G....T...GG........                     5785508
14832    6162302    .......A.C..-G..TTTG...........GG........                     6162263
14832    6517516    .......A.C..-G..G..G.......A...GG......T...                   6517475
14832    515657     ....A..G.C..-...T...........A..GG......G..                    515617
14832    2840129    .......A.C..-G..G..G.......T...GG.......                      2840091
14832    5337535    C.T....A.C..-G..T.GG...........GG.........                    5337495
14832    6647254    .....T.A.C..-G..T..............GG.A....A..                    6647214
14832    7431774    .......A.C..-G..T.TGGA.......T..G.........                    7431734
14832    9670826    .......A.C..-G..T..G......C.T..GG.........                    9670786
14832    75549      A......A.C..-...T..G.......GT..GG....T......                  75507
14832    358061     ............--------...T...A...GGA........GA.TA.A...G..C..A.  358009
                                                              \                 
                                                              |                 
                                                              A
14832    1148938    ....A..A.C..-G..T.T..........TGTG...........                  1148980
14832    1694258    .......A.C..-G..T..G...........GG......A....                  1694300
14832    2429513    CA.....A.C..-G..T..G...........GG......                       2429550
14832    2594414    .......A.C..-G..T.C........T.T.GGA.....G....                  2594456
14832    3785531    .......A.C..-G..T..G.......TT..GG...........                  3785489
14832    5674783    ...A.T.A.C..-GT.T..G...........GG....T......                  5674825
14832    6352315    C......A.C..-G..TG.G...........GG......T....                  6352273
14832    7363110    .......A.T..GG..T..G...........                               7363080
14832    7896069    .......---.ACG..G..G........T..GG.C.........                  7896109
14832    8448013    ...A...A.C..-G..T..G.......T...GG.....TG....                  8448055
14832    8505586    ...C...A.C..-...T..G........A...GA.......A..                  8505544
14832    10145429   .......A.CT.-G..G..G...........GG.....CT....                  10145471
14832    1736278    .......A.C..G-..T..G...........GG........A..                  1736236
14832    6536385    .......ACC..G-..T..G...........GG......G....                  6536427
14832    8971572    .......A.C..-G..T..G.......T.TCGG.....C.....----....T.T...G.  8971626
14832    9227534    .......A.CT.-G..TC.G...........GG.....                        9227570
14832    10288842   .......A.C..-G..T..G........                                  10288816
14832    146449     .A..A..A.C..-G..T..G...T.....AGGG...........                  146407
14832    637681     .....TGT.C..-G..T............                                 637654
14832    1187360    ....AG.G.C..-G..T..G.A.........GG....T......                  1187402
14832    2119758    .......A.C..-G..T..G.......                                   2119783
14832    2912759    .......A.C..-G..T..G...........GG....T.T....                  2912717
14832    2914662    .A.....ACC..-G.CT.........A.....G.........                    2914622
14832    3116185    .......A.C..-G..G...CA.........GG......                       3116148
14832    3352226    .A.....A.C..-G..T..G...........CG......A..                    3352266
14832    3845163    A...A..A.C..-GT.T..G...........GG........A..                  3845205
14832    4142520    .......G.T..-GT.T..G...T.....T.GG...........                  4142478
14832    4668232    .....A.A.T..-G..T..G...........GG......                       4668195
14832    4926991    ..C....A.C..-G..G..G.........T.GGA.T........                  4926949
14832    6150418    ......TA.C..-GC.T..G.......-...G.......T....                  6150459
14832    6711381    ...AT..G.C.-.....G.G............G.CTG......                   6711340
14832    9338571    ..G....G.-C.GG..T....A.........GG.....C.....                  9338613
14832    9606599    .......A.C..-G..T..G......A...TGG.........                    9606559
14832    384253     .......A.C...--.C..GG..........GGA...T.A....                  384212
14832    838805     .A....GT.C..-G..T..G.......T...GG..........                   838764
14832    3392904    ......CA.C..-G..T..G.........TGGG...........                  3392861
                                                 \                              
                                                 |                              
                                                 A
14832    3952797    ......CA.C..-G..T..G.A.........                               3952768
14832    7518717    ....A..A.C..G-..T..G.A......T..GG...........A.T.AA.AT.T...G.  7518658
                                                                  \             
                                                                  |             
                                                                  G
14832    9881480    .C.AT..AGC..G-..T..G...........GG...........                  9881438
14832    3756733    .......A.C..-G..G..G...........G............                  3756775
14832    2349655    .......A....-G..T..G...........GG.........                    2349695
14832    67212      .......T.C..-G..T..G...........GG...........                  67254
14832    631682     .......A.C..-...T..G...........GG...........                  631724
14832    3713673    .......A.C..-G..T..G............G..T........                  3713631
14832    5950248    .......A.C..-G..T..G...........CT...........                  5950290
14832    4913716    .......A.C...-.....G..........G.G...........                  4913758
14832    2351638    .......A.C..-G..T..G...........GG...........                  2351596
14832    4332685    .......A.C..-G..G..............GG.........                    4332645
14832    595171     .......A.C.-.G..T..G.......T...GG...........                  595213
14832    639431     .......A.T.-.G..T..G...........GG.G.........                  639389
14832    1091233    .......A.C.-.G..T..G...........G....T...T...                  1091275
14832    2140526    ....A..----....CT......T........G...........                  2140487
14832    2207921    ....A.C..-...G..T..G........T..........                       2207958
14832    2356998    .......A.C.-.G..TG.G...........GG...........                  2357040
14832    3022025    .......A.C.-.G..G..G....A..T...G.....T......                  3022067
14832    7579047    .......A.C.-.T.CT..C...........GG......A....                  7579089
14832    7797040    .......A.C..-G..T..G.......-.A..G...........                  7797081
14832    9490951    ...A...A.C.-.G..T...........T..GG........A..                  9490993
14832    770130     ......CA.C..-G..T..G...........GG...........                  770088
14832    1625446    .........C..-G..T..G.....A.....G.........A..                  1625404
14832    5454045    .......A.C..-...T.GG...........GG......T....                  5454087
14832    5542769    .......A.C..-G..T..G.......T...GG......T....                  5542811
14832    6786355    ....A..A.C..-G..T..G.......G...GG...........                  6786397
14832    8176104    .......A.C..-G..T..G...T.....A.GG...........                  8176146
14832    9206860    .......A.C..-G..T..G...T...TT...G...........                  9206902
14832    737599     .A.....A....-G..T..G.....CA....GG....T.....                   737558
14832    2837442    .......A.C..G-..T..G...........GG........C..                  2837400
14832    8071068    .......A.C..-...T...........                                  8071094
14832    10249188   .......A.A...G..T...........T...G...T..G....                  10249232
                               \                                                
                               |                                                
                               A
14832    660470     .......A.C..-G..C..GA..........GG....T.T....                  660512
14832    1261406    G......A.C.-.G..T..G....G......GG.........                    1261366
14832    8129269    CA.....A.C.-.G..T..G...........GG.........                    8129309
14832    578001     .......A.C..-G.AT..G...........GG......T..                    578041
14832    2075110    .......A.C.-.G..T..G..G.....A..C.........T..                  2075152
14832    4138857    .......A.C.-.G.CTG.G...........GG...........                  4138815
14832    7856954    .......A.C..-G..T..G...........GTA..CT.......                 7856911
14832    9863965    .A.....A.C..-...-T.G...T.......GG.......C...                  9864006
14832    10222494   ......CT.......GG..G.......T.......G.A....G..                 10222539
                                \                                               
                                |                                               
                                A
14832    528042     ....AA.A.C.-.G..T..G...........G.....T.T...                   528001
14832    1681231    ......C...-....-GTTC...A...A...........                       1681195
14832    3094821    ...........                                                   3094811
14832    3161101    .......A.C..-G..T......A..C.T..GG....TG.....                  3161059
14832    5406542    .......A.C..-G..T..........T...GG.C.T.......                  5406584
14832    6094767    ...AT..A.C..-...T..G........T..GG..AT.......                  6094725
14832    1707517    .A.....A.C.-.G..T..G...G.......GG...G.......                  1707559
14832    6249743    .......A.C.-CT..T..G.C......T..GG......-....AGT.A...TTT...G.  6249686
14832    8252984    C......A.C.-.G..T..G...........GG...........                  8252942
14832    3942595    .........                                                     3942587
14832    2140274    .......A.C.-.G..T..G............G...........                  2140232
14832    5917207    .......A...-.G..T..T........T...G...........                  5917165
14832    5253938    .......A.T.-.G..TG.G...........G............                  5253980
14832    6591626    .......A.C.-.G..T..G...........GG...........                  6591668
14832    2394745    .....T.A.T.-.G..T..G............G...........                  2394703
14832    1828369    .A.....A.C.-.G..C..G...........GG...........                  1828327
14832    2829371    .......A.C..-...T..........T...GG.........                    2829331
14832    9190715    .......G..----..T..G...........GG.............                9190674
14832    450290     .......A.C..-G..G..G..G........G..........                    450250
14832    6353299    .......A.C.-.GA.T..G.........T.GG...........                  6353257
14832    7269626    ....A..A.C.-.G..T..G...........GG...........                  7269668
14832    2784265    ...A..T.CA....C.....G..........T...T.A.....                   2784308
                                \                                               
                                |                                               
                                A
14832    3024027    .....TTG...-....T..G..G........GG...........                  3023985
14832    4712266    .A.....G.T.-.T..T..G...........GG...........                  4712224
14832    4743929    A...A..A.C.-.G.CT......T.......GG...........                  4743971
14832    8775271    G......A.C..G-..T..G.......A...G............                  8775229
14832    428064     ...A...-----G...T..G............GA..........                  428102
14832    6427017    .......A.T.-.GA.T..G.........T.CG...........                  6426975
14832    8210191    ......-..CGA.G..T..G.........T..G......                       8210154
14832    2065953    ......C...-.....T.C..T.T.....TT...........                    2065912
                                   \                                            
                                   |                                            
                                   C
14832    1295051    .......-----GG..T..G..........C.GA..........                  1295089
14832    4514690    .......A.C.-.G..T..G...........GG...........                  4514648
14832    9227786    ....A........--.T...........TT.G.A...T...T..                  9227829
                           \                                                    
                           |                                                    
                          TT
14832    74416      ......T..---....-G.T............GA........                    74379
14832    9213975    .....--.T....T.ATG.G...........TG.C....                       9214011
14832    2340820    .........-...G..T..GCA.....A.A.......                         2340855
14832    3822146    .......A.C..G-..T..G...........GG......T....                  3822188
14832    5347730    .A...-...A..GG..T..G............C..........                   5347772
                               \                                                
                               |                                                
                               T
14832    3807903    .....T.A.T..G-..T...............G...........                  3807861
14832    9951552    .......A.C..-G..T..G...........GG.....C.....                  9951510
14832    6552311    .......A.C..-G..T..G...........GG............TT.A..AT.T...G.  6552370
                                                                \               
                                                                |               
                                                                A
14832    3003831    .......A.T..G-..T..........TG..G.............                 3003874
14832    5157396    .......A.C..-G..T..G............G.A......A..                  5157438
14832    7268596    .......A.----...T..G...........GG...........                  7268635
14832    9633203    .......A.C..G-.....-...........GG...........                  9633162
14832    2648815    .......A.CT.-G..T..C..........C.G........A..                  2648857
14832    8344371    .......A.C..-G..G..G...........GG......T....                  8344329
14832    3868791    ......-......G..T............T..G..TG.....                    3868750
                               \                                                
                               |                                                
                               A
14832    4583344    ......T..A....A.G...........                                  4583372
                            \                                                   
                            |                                                   
                            A
14832    5811811    .......-.TT.-G..T.CG...........GGA..........                  5811852
14832    6570825    .......A.A.-.G..T...........TG.GG..........                   6570784
14832    6827406    .......A.C..-G..C..G..G........GGC..T.......                  6827364
14832    7888266    ......T......-.......A.....T...........                       7888304
                                     \                                          
                                     |                                          
                                     C
14832    3081877    ....T...C-------.........CA.TA.............AT.---..........T  3081828
14832    3819615    .......A.C..-G..T..G...........                               3819586
14832    10331315   .......A.C..-G.CT..G......AG....G...........                  10331357
14832    5043797    ......TT...-...-.C.G.A...................                     5043759
14832    5495462    .A...T.A.C..-T..T..G.A.........GG.....T.....                  5495504
14832    2823570    ......-........GT......TC.............                        2823534
14832    6769686    ....A..A.C..-G..T..G......A....GG....TC.....                  6769644
14832    6923528    ....A.CA.C..-GT.T..G...T........G......T....                  6923486
14832    9325473    ......C........G..T.-..............T.....                     9325433
                                 \                                              
                                 |                                              
                                 G
14832    9929370    .......A.C..G-..T..........T...GG...........                  9929328
14832    5528301    .......A.C...-..T..G.A.........GG...........                  5528343
14832    8331913    .......-------..T..............GG...........                  8331949
14832    1409670    .......A.C..G-..T..GC..........GG...........                  1409712
14832    7032344    .....--.C....G..--T..A......T..GG...........                  7032305
14832    8772472    .......A.C..G-..T..G...........GG...........                  8772514
14832    10042128   .......A.C..G-..T......T....T...G...........                  10042086
14832    3134264    .......G.....G..G..G.....A.G.......                           3134300
                         \                                                      
                         |                                                      
                        AA
14832    7381413    .....T.A.C..G-..T...............CA....C.....                  7381371
14832    7578154    G......A.C..G-..T..G...........GG......T....                  7578196
14832    9977314    ...--.......--..T..G..G....T...G............                  9977275
14832    650580     .....T.A.C..G-..T..G...........GGA..........                  650538
14832    1002647    .......A.C..-G..T..G......A.....G......                       1002610
14832    2366909    .......A.C.-.G..T..G........T..GG.........                    2366949
14832    6909900    .......A.T..G-..T..G......AT....G...........                  6909942
14832    871464     .A..-..A.C..G-..T......T.......GG...........                  871505
14832    1141873    .C.....A.C..G-..T..G...........GG......T....                  1141831
14832    7560419    ......CA.C..G-..T..G........G..GG...........                  7560377
14832    8398875    .A.......ATC....T..G.........T.C............                  8398828
                           \      \                                             
                           |      |                                             
                          AT     TG
14832    3138013    .......GT.---GT....G........T..GG......A..                    3137975
14832    6232961    ...A...A.C..G-..T..G...........GG...........                  6232919
14832    10100168   ....--......--..T..............GG...........                  10100207
14832    10380848   .....-.A.C..-G..T..............GG.........                    10380887
14832    3131183    .......A.C..-...T..G.A........C.GA........                    3131143
14832    3668954    .......A.C.AC.-.G.GG...........G............                  3668912
14832    5391885    ....A.C..---...AG.....G...T..T.......T.T.-AAA...T...G....A..  5391940
14832    9873131    .............-.....G-...........G.....                        9873094
                          \                                                     
                          |                                                     
                         CT
14832    997945     .......A.C..-G..T..G...T..A....GG.........                    997905
14832    4593116    ..T.----.AG.....C..........T.........                         4593148
14832    707371     ....--.....CT...T.............                                707398
14832    3551520    ....--.T.....G..G..............                               3551491
                                     \                                          
                                     |                                          
                                     G
14832    1275532    .......-.C..GG..-..............GG........C..                  1275491
14832    10391545   ...A.T.A.C..-G..T..G...........GG........----.T.A...T.T...G.  10391599
14832    6806484    .....G.A.C..G-..T..............GG.........                    6806524
14832    8254376    .......A.T..G-..T..G...........GG......G..                    8254416
14832    1557309    ......T.....G.............A.....G....T....                    1557351
                                              \                                 
                                              |                                 
                                              A
14832    2483610    ......----------...CA..T.......GG...........                  2483577
14832    3489164    .......A.C..GG..-..G..G..GA.....G...........                  3489122
14832    3903282    .......A.C...-..T..G...........GG.......                      3903320
14832    10071928   .A.....G.C........G-............G.A....T....                  10071885
                                 \                                              
                                 |                                              
                                 G
14832    9076108    CC...-..T.......T..............                               9076137
14832    4527028    .......A..----..T.TG...........G.......                       4526994
14832    8410636    --.....G...T.GA.T..G.......                                   8410612
14832    2159113    A......A.C..GG....G-............G...........                  2159155
14832    6587921    .......A.C..GGC...G-.......T...GC...........                  6587963
14832    10381615   .......A.C..G......-...........GG......T....                  10381657
14832    9852685    .......A.C..GGC...G-.......................                   9852644
14832    4390196    .......-.C..G.T...G-...........GG.........                    4390235
14832    7410482    ....--T.........C..G.......                                   7410458
14832    6455597    .......A.C.-.G..T..GC..........                               6455626
14832    7681488    .......A.C..-G..T..G...........                               7681459
14832    8971364    .......A.C..-G..T..G...G.......                               8971393
14832    9103570    .......A.C..-G..T..G.A........-.G...........                  9103529
14812    2940418    .A.....G.TGA.C..T..GCA.......T.GG.........A.C.TT.A..T.T.G.G.  2940359
14812    21952805   .A.....A.C...G..T..G............G..T.......CACT.A...T.T...G.  21952746
14812    18791081   G......A.C...G..T..............GG...........AGT.....CTT...AT  18791022
14812    996811     .......A.C...G..T..............GG....T....G.AGT.A...T.T...G.  996752
14812    28201681   .....T.G.C...G..T......T.......GG...........A.T.A...T.TA..G.  28201740
14812    16515811   .......G.C...G.AT..G.......TA...........T..CAGT.A.A.T.T...G.  16515752
14812    13551578   ...T...A.CCA....T..G...........GG...........AGT.A...T.....G.  13551519
14812    33093901   .......A.C..GGT.T..G...G.......GG.....C.....AGT.A...T.T...G.  33093842
14812    35253458   .......A.TG.....T..G........T..GG..A........A.T.A...T.CAT.G.  35253517
14812    11726453   .......A.....G..T........................A..AGT.A...T.CA..G.  11726512
14812    35163334   .......A.....T..G...............G..........CAGT.A.....T...GT  35163393
14812    12738159   .A.....AGC...G..T..G...........G..C.........AGT.A...TA....A.  12738100
14812    13158915   .......A.C...T..T..G...........GG...........AGT.A...T.T...G.  13158974
14812    33227961   ......TG.....G..T..G...T....T..GG...........AGT.A..AT.T...G.  33227902
14812    9271412    .......A.TG..G..T..G.......G...GG...........AGA.A.C.T.C...G.  9271353
14812    31544821   ...A...A....GG..T..............GGA......G...C.T.A..AT.T...G.  31544880
14812    12211951   ...A...G.C..TG..T..G...........GG........T..A.T.A...T.T...GT  12212010
14812    13901388   .......A.C...GA.G..G.C.........GG....T......AGT.A...T.T...G.  13901329
14812    14903281   .......A.T...T..T..G.A....T....GG...........A.T.A..TT.CA..G.  14903222
14812    18729328   .......A.T...G..TG.G.........T.G...T........A.G.A..TT.T...G.  18729269
14812    20328147   ..G....A.C...G..T..G...T.......GG......A....ATT.A...T.T...G.  20328088
14812    33461153   .......A.C..CGA.T..G...........GG....A......A.T.A...T.T...G.  33461212
14812    8492724    .......G.T...G..T.........A....GG...........AG..A...C.T.TAG.  8492665
14812    13912906   CT.....A.C...GA.G..G......A....GG......T....ATT.....T.T...G.  13912965
14812    14116682   .......G.CG..G.CT..G.A..........G...........AGT.A..AT.T...G.  14116741
14812    119162     ...A..CA.C...G..C...........TTG.G....T......AGT.A...T.T...G.  119103
14812    6253583    .A.....G.C...G..T..G.........T..............AGT.A..AT.T...G.  6253524
14812    10019547   .......A.T..C..CT..G............G...........A.T.A..AG.T..AA.  10019606
14812    5902738    .......A.C...G.......T...C.....GG...........A.T.AA..TTT..AG.  5902797
14812    25146226   .......G.C...GT.T..G...........TG....T....A.AGG.A...C.T...A.  25146167
14812    8727055    ....A..A.C...G..T....A.G....T...............AGT.A..AT.....G.  8727114
14812    16502967   .......G.C...GA.T..G............G...........TGT.A...TTT...A.  16502908
14812    12631133   .....TGG.A...C..T..G...........GGT.....T....AGT.A...T.T...G.  12631192
14812    23506810   A......GGC...G..T..T....AA...T..GA..........AGT..AA.T.T...G.  23506751
14812    32718845   CA.....T.C..TG..T..G..G...A....GG...........AGT.A...T.C...G.  32718904
14812    91194      .A.....G.C...G..TT.G.......T....G....T....T.ATT.A...T.T...G.  91253
14812    3413361    .......G.T...G..T.TGG...CA....GGGA.T...A....ACG.A...T.T...A.  3413420
14812    13840062   .....A.G.C.A.G..TG.G...........GG...........A.G.AT..T.T...A.  13840121
14812    9821498    ......TG........T..G...T..T....GGA.....T...CAGG.A..AT.T...G.  9821439
14812    11660728   A......G.C...G..T..G...T..A.T..GGA..........AGT.AC..T.T...G.  11660787
14812    16322112   ....A..GGTG.C..AT..G.A..........G......T..G.ACT.A...CTG...G.  16322053
14812    14926607   .....TT.....C...T...........T..GGT..T..G.A..AG..A...T.T...GA  14926666
14812    29603036   .TGA.T.A.C...G..T..G...........GG...........AGT.AA..T.....G.  29603095
14812    11283427   .......AGC..C.A.T..G......................T.ATT.A...C.T...G.  11283368
14812    7993301    .......A.C...G..T..G...........GG....T......A.T.A...T.T...G.  7993360
14812    27777226   ....T.T....T.G..T..G...T...........GG..T....T.T.A.AAG.....TT  27777285
14812    10168429   .......A.C..TG..T..G...........GGC..........A.T.AA..T.T...G.  10168370
14812    21117828   ......C.C....G.CT..G..G.C.T....C............AGT.A...T.T...GG  21117769
14812    31083975   .....A.G.C......T..G..G...AGG..GG...........AG..A..A..T...GA  31083916
14812    12095847   .......A.A......T..G...........GG........A..ACT.A...T.T...G.  12095906
14812    21431093   ...A.T.G.C.AC...T..G....C...A..G.............G..A...T.T...G.  21431034
14812    20619100   ......C......G..T..G........T..GG...........AGG.A...TT...AGT  20619041
14812    26811300   .....TC....AC..CT....T.......A..G.C.T....ATGA.TT...AG....A..  26811241
14812    11304655   ......TG.....G.AC..G...........GG...........A.T.CA..T.T..AG.  11304714
14812    22282702   .....T.A.C.A.G..T..G...........GG...........AGT.AT..T.T...G.  22282643
14812    5685097    ......C....A.G..G..GAT.........TT...T...T.A.AG..T...GG....TT  5685038
14812    6645094    .......GGT..TG..T..G........T..GG.........G.A.T.A..TT.T...A.  6645035
14812    3684998    .......A.T..GGT...GT...........GG...C.......AGTGA...T.T...G.  3684939
14812    18981370   A...A..A.C...G..T..GA......T...GGA.......T..AG..A..A..T...G.  18981429
14812    18914397   GA.....ATCT...A.T..G.......T...GG........AG.AGT.....T.TA.AG.  18914338
14812    24236131   A...A..A.CG..GA.G......T..CT.T.GCA...T......A.G.A...T.T..AG.  24236190
14812    32691892   .......T.T...G..C..G...........GG........C..A.T.A..AC.T...G.  32691951
14812    8104455    ....A..G.C......C..G...........GTA.....T....AGT.AC..T.T...GT  8104396
14812    13651510   ...A...G.CT.....G..G........T..GG......A.A..A.T.A...T.T...G.  13651569
14812    5447945    ....A.C...G....GT......T.........A........T.AG..A...T.T...GT  5448004
14812    24013210   .......GGC....A.G..G.......T...G............AGT.A..AT.T...G.  24013269
14812    9614091    .A....C.C...C.T.TC.G.T..........G........AG.AG..AA..GT.C..G.  9614150
14812    7058018    ......C..T...GT.T..G.......T.T..G...........TGT.A...GA....T.  7057959
14812    23325240   .......A.C...G..G..G......A....GG...........ATT.A...T.T...T.  23325181
14812    26076514   .......A.C...G..T..GCT.T....................A.T.T..AT.T...G.  26076573
14812    30569540   ....T....A...G..T..G...T........G...C..T.AG..GT.C.CATT....G.  30569481
14812    16814838   ..T...CT..T..CT.T....A..........G......TGA..AG.TA......T..G.  16814779
14812    32734101   ...A..CT...A.G..TC.G.A..A..G....T.AG......T.TGT.A........TTT  32734160
14812    8850017    .......A.C...G..T..G.......TGT.G.............GT.A...T.T..AG.  8849958
14812    8893964    .C...TTG......T.TG...A.T.......GG............GG.A..AT.T...GT  8893905
14812    22610753   .....A...A..GG..T......T........CAC....A.TT.A.TGA...GT......  22610688
                       \   \                                                    
                       |   |                                                    
                     TAA ACC
14812    6101059    ....C.C..T.A.G..C..GA.....CT....C.....T...A.A.A.A..AG....A.A  6101118
14812    10051479   ....A.CTT....G.....G.C.....TTT..G...........A...A..AG.....T.  10051538
14812    30222880   ...A.TC..T.A.......G...A........G........AT.AGT.AA.AG.G.....  30222821
14812    11614185   ...CT.C.....T...T..G...........GTT..C..T..G.AGT.A.A........T  11614126
14812    97897      .....TC....A.G..T..G.......T...GG...........A.T.A.CATTT...GT  97956
14812    26466871   ......G..TGT.GA.T..G......A.....G....T...TG.AGT.A.CAT....AA.  26466812
14812    1773071    ....T.TT....T...T..G.AC...CTT..T..A.......G.ATT.A.A.T....AGT  1773130
14812    12963920   .......A.T....A.T..G............G...........AGT..A..T.T...G.  12963861
14812    33383677   .......A.C......T..G............G.........G..GT.A.A.T.T...GT  33383618
14812    11320397   .......A.C..TG..T.C.....A....T..TA...........GTTCT...G....G.  11320338
14812    3714132    ....A..T.T.AC...TC.G......AA...GG...........A.T.C...T.T...G.  3714191
14812    10314118   ...A...G.T....A.T..............GG..T...A.....GT.A..AT.T...G.  10314177
14812    10966723   .......A.C...G..T..G........T..GG...CT......TGT.A...T.T...G.  10966782
14812    16108979   .......G.C.ATG..T..G............GA...T......A...A..AT.T...G.  16108920
14812    30537854   .....TCA.....G.CT......A........GA.....A..G.AGT.A...........  30537795
14812    23069330   ....A.T..A.T.G..T...............GA.....T.AT..G..A...G....A..  23069271
14812    12650418   ....A..T...A.G..T..G.........T.GG...........AG..A...TTT.G.G.  12650359
14812    13229259   .......A.C...G..G..G......A.T..GG.........G.ACT.A...T.T...G.  13229318
14812    22454078   .....A.A.C...G..T...............G......T....A...A..AT.T...G.  22454137
14812    14611741   ......CG.....G.AC..T......T...T.G......G....AGT.AA..T.....GT  14611682
14812    28582251   .......A.T...G..T..GA.......T..GG...........AGT.A...T.T...G.  28582310
14812    24064634   ....T.CA..T...A.G..G............G.A.......AAA.T.AA.TT....A..  24064575
14812    32892971   ....A..G.TG..G..T..G...........GG.....T....AAGT.A...T.T...G.  32893030
14812    13984538   ....T..G.C...GA.T..G...........GG....T.T....AGTGC...T....AG.  13984597
14812    19340974   ....A..G.C.....AT............A.GG....TGT....AGT.AA..TTG.....  19340915
14812    25046134   .......A.C...GA.TG.G...........GG....T.A....C.T.A...T.T...G.  25046075
14812    25681710   ....T..GTC...GT.T..GC.G.....A..G............ACT.A...T.T...G.  25681651
14812    539284     ....A.C...CTGG..T.........T.....G..A...A.AA.AG..AAA.T.....AA  539225
14812    8081515    .......A..CA.G..T..G.A.....TA...GT.....AG...AGT.A...T.T...A.  8081456
14812    22411802   ...AA.C.GA..T.A.T..G...T.G...T.GGA..........A.T.A...T.T...GT  22411743
14812    30461491   .......G.CC..GT.T..G......A..A.GG...........AGT.A...T.T..AG.  30461432
14812    32454927   ......TG.....G..T..G.A.......T.GG..A.T....G.AGT....AT.T...G.  32454868
14812    4946489    AA.A..C...G..G.C..C........T.A..G....T.T..GCAGT....AT......T  4946548
14812    27815416   ....ATT.CA......T...C.....A....TG......T..G.AGT.AA.AT.....G.  27815475
14812    32746962   ...TA.TG.....G..G....T.......T..GC.T...TG.....T.A.G.C.T...G.  32746903
14812    21239078   ............CG..T............TC.GA...T...A..A.T.A...T.T.G.G.  21239137
14812    17225680   ...A...A.C...G..TT.............GG...........AGT.A...T.T...G.  17225621
14812    30421372   ...T..TA...A.G..T...............CA.....T....AGA.A...T.T...GT  30421313
14812    10349598   ....A.C..A..C.A.T............T..G.C.......A.A.TC.A..C....A.T  10349657
14812    28135478   .....TC....AGGA.T......T.G.............A..G..G..A...GT.....T  28135537
14812    22601469   ......TG.....G..C....T.A.......G.T.......A...GT.A...T.T..AGT  22601410
14812    9066683    .....GTG.....GA.T..G...T.......TG..T.T......AGT.A.C..T....G.  9066742
14812    13743086   ....A....C...G.C...G...........GGA..T..G....ACT.A..AT.T...G.  13743145
14812    25372441   .....T.T...ATGA.T..G......A....G......G.....A.T.A...TTT..AGT  25372382
14812    33437363   .......AGT...G..T..G..CT...T...TG...........A.T.A.CCC.T...G.  33437422
14812    11171251   ....AG.G.C...G..T..G...........GG.C..T......AGT.A...T.....    11171308
14812    11831369   .......A.C..C.A.T..G...T...T...GG...........AGT.A...T.TA..G.  11831310
14812    19889798   ...AA..A.C......TC.GA.........C.G.C....T....A.T.A...T.TA..GT  19889739
14812    12811569   ................T........AT....GGA....C.....AGT.A.A.T.T...G.  12811628
14812    7322493    .T..T..A.C...G..T..G.......T....G....T......AGT.A...T.T...G.  7322434
14812    31223780   ......C.T....T..G...G.T...A...............G.T..GAA..GT.....T  31223721
14812    4813774    ......C....A..TGG..G.......T...........T..G.AGT.AT..G......T  4813833
14812    6799900    ....A.T.......ACT..G...T..AT.....A.....T...CAGT.AA.A.G.....T  6799959
14812    26197059   ..........GA.CA...........T............G.TA.C...A...GA...T.T  26197118
14812    32954422   ....T..T..G..G.....G...T...T.A..GA.T.T....A.T.GCA......C..AT  32954481
14812    11740052   ............C.T.T..G.....GA.T..G.A.T...T....AGA.CA..T.T...G.  11739993
14812    16204159   ...TAAT....A.G..C..GA..........TG.C........CA.T.A.A.T.....AT  16204218
14812    31541391   A..A.GC...G.G..G...G...T...T....GAA......A..ACT.A..AG....ATT  31541450
14812    33575219   CA.A..CA...ATG.....G........T...G.G..TG...G.A.A.A.........TT  33575160
14812    10498936   ......C.........TC.G.......T....G......T....A.T.A...T.T..AGT  10498995
14812    29252629   .......A.C...G..T..G...........GG...........AGT.A..AT.T...G.  29252688
14812    29403555   ....A....C...G..T....A....A...TG............AGT.A...C.T...G.  29403614
14812    4132500    .C..A..G.....T..T..G.....C.....GG...........AGT.A...T.T...G.  4132441
14812    33332968   ...A...G.C..G...T..G...T.......GG...........ACT.AA..T.T...G.  33333027
14812    14119473   ....A..A.C......T..C............G...C....T..ATT.A...T.TA..G.  14119532
14812    16249484   ..T....GGC...G..T.........A....GG...........AGT.A...T.T...G.  16249425
14812    20064084   ......C......GA.G.TT.A....A.T....A...T....G.AGT.A.A.G.....A.  20064143
14812    9799725    .......GTC...GC.T..G.....GA....GG..A......G.AGT.A.....T...G.  9799784
14812    2543828    ......CT.....G..T.GG...A..A..T..G.........A.AGT.AT..G...GA..  2543769
14812    18907377   ...A...A.C..GGT...GT...........GG...........AGA.A...T.T...G.  18907436
14812    20057882   ...TT.T..A.C....T..G...AA..G..T..T.......AG.AGT.A..AGT...A..  20057823
14812    1453417    .......A.AT.G...TG.G...........GG..T.T......AG..A...T.TA..A.  1453358
14812    22380285   .......A.TG.GGT.T..G...........GG.......G....GTTA...T.T...G.  22380344
14812    1627405    ....A.T..A...GT.T.TG.........T.GG......T..T.AGT.AA..T.....G.  1627346
14812    10509406   .....T.G.T..GG..T..G......A....GG....T.T....AGT.A..AT.T...G.  10509465
14812    16781636   .....TC..C......CC...........T..T...C.C.T.G.AGT..T.AG..T...T  16781577
14812    30587545   C...A..A.T......T..G...........GG......T.A..AG..T...T.T...    30587488
14812    33681856   A..A..C.........T......T..T...TGG......A.....CT.A...TT....G.  33681915
14812    35896082   ....A....C..G...T..G...........GG...........A.T.....T.T...G.  35896141
14812    8053676    .......A.C..GGT....G.........T.GG........C..AGT.A...T.T...GT  8053617
14812    32451901   A...T..G.C......T......T.......GG.........G.AG..A...T.T...    32451844
14812    5661112    .......ATC...G..T..G...G.CA....GG..........AA.T.A.G.T.....A.  5661171
14812    9343206    ......C..A...G..T..G.ACA..CT....G.........G.C.T.A.......T.G.  9343147
14812    18180247   CAG.T.TG........T.................CA......T.ACTCA...T.TA..GT  18180306
14812    22881313   .A..ATTA.A...G.....G.C.T...T...GG........AA.AGT.TT.A........  22881372
14812    29409148   ......C..A...GC.T......T...T..TTG..A.......AA.T.AC.AT....AG.  29409089
14812    1377559    ...T...G.C...G..T..G...........GG.....T..A.CAGT.A...T.T...GT  1377618
14812    24977644   .A...ACT..GA....T..G.A.....T..............ACT.T.AA.TT.....GT  24977585
14812    5001510    ......TG.C...G..T..G...A....A.CGGT...........GT...AAT.T...G.  5001451
14812    30877575   ....ATG...CA.TA.T.C..A.......T..GA.......C..AGG.AA.AGA.....T  30877516
14812    27095934   ...A...G.T..TG.CT.TG...........GG...........A.T.A...C.T...G.  27095875
14812    35492783   ....T.TG....GG.................GGA..........AGT.A...T.T...G.  35492842
14812    23534200   .......A.C.A.G..T..............GG...........AGT.A.....TA..G.  23534141
14812    18570912   .......A.C...G..T............T.GG....TG.....A.T.A...T.TA..G.  18570853
14812    23282350   .......A.T.A..T.T..G...........G.....GC.....A.A.AA..T.T...G.  23282409
14812    24952300   ...A.T.......G..T......TC..T...C.......TG...AGT.T...T...G.G.  24952359
14812    26060900   .......A.A...G..T...........T..GG......G..T.A.T.AA..T.T...G.  26060959
14812    6570914    .......A.C...G..T..C............GA..........A.T.T...T.T...G.  6570973
14812    13202251   ......TG.....T..T..G......ATT..GG.........T.AGT.A...T.T...GA  13202192
14812    24713446   ......C......G..T..G...TC.....C.T.....T.T....GT.A.AAGT......  24713387
14812    18044884   ....A..A.C...G..T.GG............GAA..TG.....A.T.A...T.T..AGT  18044943
14812    65833      .A.....A.C...G..T..G.A.A.......CG...........AGT.A...T.T...G.  65774
14812    22777671   A.....TG.....GA.T..G.........TGGG..........CA.T..A..T.TA..G.  22777730
14812    14120786   .......G.CG..GA.T..G..G.....T..GG........AG.AGT....AT.T...A.  14120845
14812    25998560   ....A....A..T.ACC....AG...............CA..G.AGT.A..TT....ATT  25998501
14812    3586420    CA..T.T......G..C.............T..T...T....G.AGT.CA..GA....GT  3586361
14812    13946896   ................T..GG..G.....TGG.....T...A..AGT.A...T.T..T.T  13946837
14812    35202360   ......C..A......G..G.......G..............T..TT.A...GA...C..  35202301
14812    8553286    ....C.T......G..G..G...T...........T...AG...A.T.AT...T.....T  8553227
14812    1255245    .......A.C...G..T....A.........G............AGT.A...T.T.G.A.  1255186
14812    8932457    .......AGA......T..G.A....TT...GG...........ATT.A...C.T...G.  8932516
14812    12509478   .......A.C...G..T..G...........GG....TG.....AGT.T...T.T...T.  12509419
14812    23742564   ....A.C......G.......A.T....T...G......A..A.T.TTA...G...TT..  23742623
14812    10946693   .......ACC...G..T..G.......T...GG...........A...AA..TGT...G.  10946634
14812    16288951   ....C..A.C...T..T..............GG..T........AGA.A...T.T..AG.  16288892
14812    22009469   ...A..CT......A.TC..A.....A............T..G.AGT.A......T.AA.  22009410
14812    24593142   .......G...A..A.T..G...........GCA........A...T.A...TTT...G.  24593083
14812    35533111   .....T.G.T.ATG..TG.G............G........T..A.T.A...T..A..    35533054
14812    22836800   .......A....T...T...........T.GGG........CT.A.T.AA..T.T...GT  22836859
14812    22410019   ....ATTG.....T..T....C.....TT..G.........A.CA.T.A...T.T..AT.  22410078
14812    18813180   ....A.C.......T....G.......T...........T..A.AGTTA...G.....T.  18813121
14812    14593674   G..A..C.........TT.G...........G............AGT..A..T.....T.  14593733
14812    19582974   .......GG..C.G..C..G...........CG..........CAGT.A...T.T...G.  19582915
14812    31911354   .......A.C..G.ACT..G...T........G.....T.....ATT.A...T.T...G.  31911413
14812    34820369   .......A.C......T.GG............G......T.....GT.A.....T...G.  34820310
14812    22241872   A....TC......G..T..G...........G.A.T........A.T.A..AT.T...G.  22241813
14812    6889499    .A.....A.C...G.CT..............G......GTG...AGT.A...T.TA..GT  6889558
14812    22901478   C...AT.G.C..C.A.T..G........T..GGA.......A...TT.A...T.....G.  22901537
14812    9217391    .......A.C...GT.T..G...........GG...........AGT.A...T.T...A.  9217332
14812    15547085   ..T....A.C...GA.T..............GG..T......A.TG..A...T.T..TG.  15547026
14812    23244444   ......T......G..T.GG.A......T..GG..TG........GG.AA..T.T...GT  23244503
14812    15179659   .......G.T..C...T..G.....................A...GT.A...T.T...T.  15179600
14812    33306517   ......C.........G..G......A...........T...A.AGT.A...G....AG.  33306576
14812    29258379   .......TG.......T..G.T.........GG...........ATTTA...T.T...G.  29258320
14812    31740692   ......CT..G..T..T...G......TT...G.....CT..T..GT.A.A.T.....GT  31740633
14812    4939709    ......CA.....G..T..............G.A.ATTG.....A.T.AA..T.T...G.  4939768
14812    12553026   ......T....A..A....G...T....TT..G.....C..AG.AGT.CA..G.....T.  12553085
14812    1021550    ......TG.ACA...AT..G.......T...TG.............G.A...T.T.T.A.  1021491
14812    30290020   AA..T..A.C...G..T..G...........G....T.......ATT.A...T.T...G.  30289961
14812    22484628   ......TT...A...GC.....G...T.....G.....T...A.A.T.A..AG.......  22484569
14812    30752856   .A.....A.C..C...T..G...G.......G............AG..A...          30752805
14812    11843068   ....A..A.C......T..G......T.T..G............A.A.A...          11843017
14812    26149859   ..C....G.C...G..T..G.......T...GG...........A...A...T.T...GT  26149918
14812    28897288   ..CA..T......G..T......G...T.....A....T.......G.AA.AT.T.G.G.  28897347
14812    39439      A..A...A.C....A.T.C............G...T...T.A..A.T.A...          39388
14812    2626488    ......C....C.GT...T..C...............T....A.A.T.TA..G..A..A.  2626429
14812    10018037   ......TG.A...G..C....T.....A.ATGG............GA.....          10017986
14812    30929796   .......GGC.A.G..T..G..G..A.....GG..G...T....A.T.A..AT.T.....  30929737
14812    25139969   ......C...G..GC.T.TTA....A..T..TG.........A.A.A.A.CAT.....AT  25139910
14812    19911372   .A.....G.C...G..T..G.......TTA.G...TG.......A.G.A...          19911423
14812    21119393   ...AAG.G.C...G..T..G............G..A........A.T.A...          21119342
14812    24371612   .......G.CCA.G..T..G......TT...GG.AG.T......TGT.....          24371561
14812    8586587    .T..T..A.....G..T............T.TG......T....A.T.A...          8586536
14812    11394110   ..C....T..G..G..T..G.......T...CG...........AGT.A...T.T...A.  11394169
14812    11538313   .......T..TA.G..T..G...................ATC.A.TA.A...T.T...G.  11538372
14812    30727088   ..GA..TG......A.T..GA......T...G............AGT.A...T.T...G.  30727147
14812    507563     ......T..A....T.T..G..GT..AT.T..G............GG.TT...G...T.T  507504
14812    15426271   .......A.T...G..C..G.A.TG.C....G.......T.T..AG..A....         15426323
14812    26333584   ......TG.AG..G..T..G...A..A..T.C..G....TG.G.AC..A...C....     26333640
14812    23206375   .CT...........A.T......T...T....G....TC...A.A.T.A....G......  23206434
14812    29177592   ...TATTT.......GG..G...T...G................C.TC...AT....     29177536
14812    20427204   .......A.C...G..T..G...T.......CG...........AG..A...T.T...    20427147
14812    30903691   .......G.C...G..T....A...............A.T.....GT.A...T.T...    30903748
14812    721683     .......G.T...G..T..G...T......TGGA.T........AGT.A.....T...    721626
14812    5849222    ......CT...T.CA.T......T...T.T.GT.C.........AGT.A..C...---..  5849278
14812    312317     .A.....A.C...G..T..G......T....GG...........A.T.A...T.T...    312374
14812    28876550   ..........G...C.G...........TTG........G..G.ATT.A...G....T..  28876609
14812    1530520    ...A.A.G.C......T..G...T......TGG...........                  1530563
14812    8835968    ....A..G.....GA.G..........T.......G......G.C..TA.........    8836025
14812    5357556    .....A.A.C...G.GT..G.......T...GG............                 5357512
14812    25064365   .....TGAGTG..T..T..G...........G....T........GT...A.T.....T.  25064427
                                                                     \          
                                                                     |          
                                                                   AAA
14812    8723714    .T.....G.C......T..G.C.........GG...........                  8723671
14812    30932876   ...A...A.C...G.CT..G...........G.A..........                  30932833
14812    5178454    .......A.C...GC.T.C....T.......GG...........                  5178411
14812    33210446   .......A.....GA.T..G...........GG...........                  33210403
14812    8002693    .......A.C...G..T..G...T...A...GGT..........                  8002736
14812    8837493    .....TT...GT....G..G.....G.....GG........T...GT.C..AT.....    8837436
14812    10162269   .........A..C...GT.G.....C.T...GCA...........T..-...T.T...G.  10162210
                                                                \               
                                                                |               
                                                                A
14812    12222294   ....A..TGA...GA.T..G...........GT......T....                  12222251
14812    21022159   .....ACT........T..G.C....A...T.G.........G.A.T..AGA......    21022102
14812    21120851   ...A...A.C......T..G.C........TGT...........                  21120894
14812    20851958   ...ATTC....A.G.CT..G.A......................ACTTA..A......AG  20851899
14812    21134273   ...T.ATG...A.G..T..G...........GCA.....T........T..           21134324
                                                                \               
                                                                |               
                                                                A
14812    10509220   .....T.A.T..GG..T..G...........GG..T.T......                  10509177
14812    16421343   ....A.C.TT.A.G..T..G..............C.......ACAG..A...T.....    16421286
14812    20960552   ....ATC.......A.G..T.T.T...T..G......TT.G.T.A.T.A......A..    20960495
14812    28749587   CA.....A.T.ATG..T..C...........GG...........A..               28749541
14812    7048645    .......A.C..C...T..G........AG.GG....T.T....                  7048602
14812    5775411    .......G.C...G..T.G.CA......T..GG...........                  5775368
14812    21250526   .......A.C......T..............GG.....GA....                  21250569
14812    18162383   ....T..A.T.C.GA.T....T....T....G.........A..A..               18162429
14812    33277023   .A.A.AGA.A...G..GG.G...TC.....GT............AG..A..TT..A..GT  33277082
14812    16499441   .......G........T.TG............G........A..                  16499398
14812    10668453   ......TG.....G..T..G............G.........                    10668412
14812    2502254    .......A.C..GGT.TG.G...........GG....T........                2502209
14812    25059288   .......A.C.A.GA.C..G.......G...GG............                 25059332
14812    34821446   .A..A.C......G.CT.................A..T...T..AGT.A...G....     34821502
14812    10556371   .......A.C...G.GT..GA..T.......GG............                 10556327
14812    22444705   .......A.....GA.T..............GG...T..T....                  22444662
14812    9346507    ......TG.T...GA.T..GA...........G....T.T.....                 9346463
14812    13496490   .......A.C...G..T..G...........GGA.....TG....                 13496534
14812    23004027   ....A.C......G..G..C.C......TTG.G...........A.T.A..AG......   23004085
14812    35026962   ......TGG....CA.C.TG..G......A..G...T........                 35027006
14812    29435134   .....T.A...A..T.T..G.AC...TT....GA.T.T...CA..G..A.........    29435191
14812    27813733   .......T.C...GT.T..G...T......TGG..T...T....A.T.A...C.T...A.  27813674
14812    30411774   .......A..T.....TC.G...........GG......T....                  30411817
14812    5098741    .......G.C....C.T..G........................                  5098698
14812    14391528   .......T.T......T..G...........GG...........                  14391571
14812    23461839   .......A.C......GC.G....C......T......C.....                  23461796
14812    6074522    .......G.....G..T..G...........GG........                     6074482
14812    8897191    ..G....G.C...G..T..G...........GG..T........                  8897148
14812    11317384   .......G.C...CACT..G............G...........                  11317427
14812    13773560   .......GTC...CA.T..G...........GG........A..                  13773517
14812    23404246   ....A..A.A...GACT......................A....                  23404289
14812    32698927   ....TG.A.C...G.CT..............G............                  32698970
14812    32781055   .....G.A.C...T..T..G.......T.........A...T..                  32781012
14812    36215594   .......G.T......T..G......A....GG........A..                  36215637
14812    3679362    ......T..T..GG.....G...........TTA...........T..-...T.T..AT.  3679303
                                                                \               
                                                                |               
                                                                A
14812    3359508    ....A..A.T......T..G.A..A......GG...C.......                  3359465
14812    8429703    .......A.TG..G.CT...A......T....G...........                  8429746
14812    22292991   .......A.C...T..T....A..........G...........                  22292948
14812    22634328   .....T.A.....G..T..G...........GG....T.T....                  22634285
14812    29265552   .......A.T...GA.C..G...........G...T........                  29265509
14812    29378571   .......G.T..T...T...A..........GG...........                  29378614
14812    31171854   ....A..A.C...TA.T...............G.....GG....                  31171897
14812    33844444   ......TG.....G..T......T.......GG.....C.....                  33844487
14812    35349480   .....T.A.C...G..T..............GG.C.........                  35349523
14812    33504914   .......G.C...G..T..GC.G.........G............GG.CC..T.T...G.  33504854
                                                                \               
                                                                |               
                                                                A
14812    3159905    .A....CA.C......T.CG...........G.A..........                  3159862
14812    5096944    .......A.C...G..T...G..........GCA.....T....                  5096987
14812    7859174    .......A.C.T.GA.G..C...T.......GG......T....                  7859131
14812    9791058    ...A...A.C...G..T..............G...T.T.G....                  9791101
14812    12028882   .......A.TG..G..T......T.....A.GG........A..                  12028839
14812    13372568   .......G.CTA....G.C....T.......GG...........                  13372611
14812    13395594   .......A.C...G..G..G...T..T.T.C.G........                     13395554
14812    18789211   CA.....A.C...G..T..G...........GG...........                  18789254
14812    22221325   .A....TG......A.T..G.......A...G....T.......                  22221368
14812    25206366   ....AATG.C...G.GT..G...........GG...........                  25206409
14812    25324130   .......A.TG..G..T..G..G.....T...G........T..                  25324087
14812    35042842   .......A.C......T..G........T..GCA........T.A.G.A.A.T.T...G.  35042901
14812    22763470   ...A.TGG..T...A.C....T.....T...GG............TT...-...T...G.  22763529
                                                                \               
                                                                |               
                                                                A
14812    9889830    .......G.CG..G..T..G.......T...GG...........                  9889873
14812    11452751   ......CA.C...G..T..G.........A.GG....T......                  11452794
14812    13499603   ...A...G.C...G..GC.G...........GG......T....                  13499560
14812    13947890   .......A.TG..G..T..G.C.....T...GG......T....                  13947933
14812    15706050   ..G....G..CTTG..T..G...........GG....T.A....                  15706093
14812    16852373   .......G.C...GT.T..G........T..GG....T...A..                  16852330
14812    18838195   .A.....A.C...G..T..G...........GG...........                  18838238
14812    22013015   .....T.A.C..TG..T..G...........G.A..........                  22013058
14812    23780552   .......A.....G..T.........C.T..GG...........                  23780595
14812    28163081   .....T.G.C...GA.T..G.......T...G............                  28163124
14812    28535011   .....A.A.C.A.GA.T..............GG...........                  28535054
14812    30841811   ...T...G.T.A.G..T..G............G......T....                  30841768
14812    31955713   ..G..A.A.T....C.T..G.......T..C.G...........                  31955670
14812    33261265   ......C....A.G..T..GG..T......................T.AA.AG......   33261323
14812    492809     .A..A..G.C...G..T..GG........T.GG......T....                  492766
14812    6020672    ...AA....T...G..T..G...T.......GG......T....                  6020629
14812    8684965    ....T..A.....G..T..G...........CG....T......                  8685008
14812    10342689   CAGA...G........T..T............G....T.T....                  10342646
14812    13201210   .....GCA.C...G..G..G........A..GG...........                  13201253
14812    13899207   .A.....G.C...G..T..G......A..T..G...........                  13899164
14812    14410614   ......TG.....G..T..G...T....T..GG...........                  14410571
14812    21229266   ....A..G.C.A.G..T......T...T...GG...........                  21229309
14812    24009568   ...AA..G.C.AC...T.TG...........GG........A..                  24009611
14812    24855592   .......A.T...G..T..G...........GG....A...A..                  24855549
14812    26137081   .......T.C...G..T..G...........GG....A...C..                  26137124
14812    32454639   .......G.C...G..T.GG......A....GG.CTG.......                  32454682
14812    4618514    .......A.T...GT.T..GA...........GA..........                  4618471
14812    5932367    G......GGT...G..T..G.......T...GG......A....                  5932324
14812    8609923    .....A.G.C...G..T..G....C...T.TGG...........                  8609966
14812    8708720    .......A.TGACCT.T..G......C.T..GG....T......                  8708677
14812    8808740    ....T..G.T...G..T..GA..T.......G.....T..C...                  8808697
14812    10757881   .......G.C...G.CT.CC...AG.T.....G....T...C..                  10757838
14812    20939017   ...A...A.C.T.G.GC..TA.G....T....G........                     20938977
14812    22062878   .......G.C.ATG..T..G...........GG...T..T....                  22062835
14812    22503861   .....T.A.C..GG..T.....GT...TTT.G............                  22503818
14812    23343951   .......G.C...T..T..G...........GG...........AGT.A...T.T..A..  23344010
14812    23396273   .......A.C...TA.T..G...........GGA..........                  23396230
14812    26733292   A..A.ATG.....G..C..............GGA..........                  26733335
14812    28493147   ...AA..A.....C..T.GG.A.....A...G............                  28493190
14812    32267461   CA.....A.C.A.G..T.....GTG.....GGG......T....                  32267504
14812    804871     ...A...A.A...G..T.GG...T.G.....GG......T....                  804914
14812    1513207    .TCA...A.T.T.G..C..G...........GG...........                  1513164
14812    13793118   .A.....A.C...G..T..G...........GG...........AGTG....T.T...G.  13793059
14812    22151068   .A...GT..T......T..G...........GG..A..C......                 22151024
14812    22971684   ...A...A.T....C.T..G...A....T..GG...........                  22971641
14812    27010672   .......G.C...GA....G...T..T.TTGG............                  27010629
14812    28024368   .......G.C...G..T..G...........GG.C....G....                  28024325
14812    36037183   .....T.A.C...G..T..G.......T...GG..T.....A..                  36037226
14812    4831608    .......A.C......T..G...................T....                  4831651
14812    26226817   .......G....T...T..G...TA......G.....T......                  26226860
14812    33500151   .......A.C......T.........A....GG.C.........                  33500108
14812    9062769    .......A.C......T..G............G......T....                  9062726
14812    9712504    .......A.T..T.T.T..G............G.C.........                  9712547
14812    16982415   .......A.C...G..T..T...........GG..........                   16982457
14812    25840507   ....T.TG..G..G..T.C.............G....T......                  25840464
14812    26754591   .......A.C...G..T..G.A.....T...GG...........                  26754634
14812    1145515    ........T....G..T.CT.....AAG...G.....A........G.A...          1145464
14812    2223097    .......A.C...G..T..G...........GG..........                   2223139
14812    7914832    .......A.C....A.T..G...........GG....T.T....                  7914789
14812    15018083   .....A.GGA....A.T............T.GG...........                  15018126
14812    28470238   ....A..G.C...G..T.........T....GTA.....T...                   28470280
14812    35748945   ....T.T......G..TT............C.G.........G.C.T.AA.......AT.  35748886
14812    13584557   .......G.C...GA.T..G............G...........                  13584514
14812    16978200   .......A.T.........G.ATT.....A.GG....T...A..                  16978243
14812    21211588   G..A..CT..G.....C..G...........GCA.....T....                  21211631
14812    21821698   .......G.C.A.G..T..............GG..........                   21821656
14812    23344756   .......G.T..CGA.T..G...........GG..........                   23344714
14812    26860154   ....A..G.C......T..............GGA.....A....                  26860111
14812    27085070   .......G.C...G..T...........T..GG.....C....                   27085028
14812    361085     .......A.A.AGGA.T..............GGT..........AGT.A...T.TC..G.  361026
14812    8556464    ....A..T.C...G..T..G...T.....A.GG...C..T....                  8556507
14812    9987448    .....ATG...A.GA.T..G...........GG.........                    9987407
14812    22468103   ...CA..G.C...G..G..G...........GG...T.......                  22468060
14812    27793927   .......A.C...GA.T..G...........GG..T...T....                  27793884
14812    29746834   ....A..A.C.T.G..T..G...........GT...........                  29746791
14812    30194978   ....T..G.C..TG..T..G......T..T.GG...........                  30194935
14812    30356237   .......G.CT....CT..............GG..........                   30356195
14812    34039893   .......A.T.A.G..TG.G......T....GG...........                  34039850
14812    36068620   ......TG.A...G..T..G.......T...GG....T...A..                  36068663
14812    7874324    .....T.G.AT.....C..G...........GG...T...T..                   7874282
14812    11601770   ......TG...A.G..T..GA........TGT.......A....                  11601727
14812    11689704   .........A...GA.G..C...........G...T.T..C...                  11689747
14812    18521007   .....A.G.CTA.G..T.C.......A....GGC......C...                  18520964
14812    26200448   .....T.G.T...GT.T....T....AA...GG...........                  26200405
14812    31454340   ...A...G.C...GA.T..G........TG.GT......T....                  31454383
14812    35409478   ..GT...ATT...G..T..G...G..A...C.G......T...                   35409436
14812    3715228    .......A.ACAGG..C..G...........GGA.......A..AGT.A...T.T...G.  3715287
14812    20765513     .....A.T...C.GT..G...........GG......T......TGA...T.T...G.  20765570
14812    24333506   .......G.C..CGT.T..G..G.....T...G...........                  24333463
14812    33056770   .....T.GG.....A.T..G...T.......GG...T..T...                   33056812
14812    32875004   .AT.A.T..TTC..A.C..G......CT....G.........T.A.T.A...G.T..---  32875060
14812    7790256    .......A.C...G..T..G...........GG........                     7790296
14812    16111162   .......GGC..T...T..G...........GG......T....                  16111205
14812    14678149   .A.....A.C.A....C..G.........T.GG...........                  14678106
14812    22321514   .......A.....G..T..G...........GG..A.............             22321465
                                                                \               
                                                                |               
                                                                A
14812    9386971    .....G.A.C......T..G.......T...GG...........                  9387014
14812    11002934   .......G.C...G..T..G............G.........                    11002893
14812    12762116   .C...AT....A.T..T..G...T..T.....G...........A..TA..........T  12762053
                                                                         \      
                                                                         |      
                                                                      CAAC
14812    17172747   ......TG....G...T..........T.T.GGA........                    17172788
14812    23148319   .................T.G.....G.A....G...GT....AG..T.A...G......   23148261
14812    23255523   .......G.T...G..T..G......A....GG......T..                    23255564
14812    25398529   .....T.A.TG..G..T..G.......T.........T...A..                  25398572
14812    2303794    .....ATT...ATGA.T.......A............T....                    2303753
14812    3146121    .......G.C.A....T.........TT...GG....T...A..                  3146078
14812    32068317   .........C..GGA.TC.G........TT.GG....T......                  32068274
14812    8720411    .........TG..G.GT..G...........GG......G..                    8720370
14812    10070375   C....T.A.C...G..T..G...........GG.........                    10070334
14812    20702168   ...A...A.C.A..T.T..G.........TGGG...........                  20702211
14812    20722267   .......GGC.....CT..G...........G.A.T......                    20722226
14812    30759210   ......CA.C......T..G...........GG......A.....TT.A...T.T...    30759267
14812    7351434    ...T.TTT..G..G..TG.G.C.........TG......T....                  7351391
14812    11650858   .A.....G.....G.AT..G...........TG..T...T.A..C.T....           11650908
14812    12803977   .A...T.A.T..GG..T..G..G.....TTC.G......T....AG..A...T.T...G.  12804036
14812    12036296   ....A.T...CA.G..TG.G.C.....A...TG...........                  12036253
14812    12172646   .......G.T..CT.CT..G.................T....                    12172605
14812    23975758   ......TA...A...GT..G...TA..T....G..........A..                23975713
14812    28220818   .......A.C...G..T..G...........GG...C..T..                    28220777
14812    336844     .......A.C...G..T..........G.G.G.........                     336884
14812    9121743    .......A.C......T..G...........G.....T...                     9121783
14812    9395841    ...A...G.C......T............T.G..........                    9395882
14812    33172380   .......A...TC..GG............TG..........A..A.T.C...G..       33172326
14812    15444571   .......G.C......T..G.......T....CA.A.....                     15444531
14812    28239501   ....A..A.T......T..G...........GG..T.....                     28239461
14812    22274418   GA.....A.C...GA.T..G...........GG.........                    22274459
14812    25252086   .......G.C...G..T..G.AG...C....GGA.......                     25252126
14812    31160360   .......GGC.C.CA.T..G...........GG.....G..                     31160320
14812    3657569    ......TA.CG..G..T...........TT.GG........                     3657609
14812    5087089    ...A.T.GGC......T..G..G.....TA.GG........                     5087129
14812    5923592    ......T.....G.TAT..G.A.T...TT...G...........AC....            5923543
14812    7809174    .......G.C..TG..T..G......AT...GGA.......                     7809134
14812    19155322   ..G..TTT.A...G..C..T.A.....T..........C.....                  19155365
14812    26177000   .A.....G.C...G..T......T..AT...GG.....                        26176963
14812    29084788   .T..A.TG.A...G..T..G...........GG.........                    29084829
14812    2221116    ....AT.A...AGG..T..G......AT....G......T..                    2221075
14812    4942777    ....ATT....A.GA...TGG.....A.T....A.....A..G.AGT.A.-.........  4942718
                                                                          \     
                                                                          |     
                                                                          T
14812    13539251   ..T..TTT.....CA.TG..........T..TG....G....                    13539210
14812    19280638   .C...GTAGA......T.G............GG........                     19280598
14812    22310308   .......G.C......T..G.......T.T.GG...T.....                    22310349
14812    25696192   .A.....A...A.GA.TC.G...........GG.....G.....                  25696149
14812    21033157   .......A.T..GG..T..G.......T..GG..............T.AA..TTT...G.  21033098
14812    4678167    .......A.C..C...T..G.........T.GG...........                  4678124
14812    10091978   .....T.G.T..C...TT.G...........G.......A....                  10092021
14812    12959060   ....ATT......CA.T..............GG.......                      12959099
14812    4027643    .A....T..C.A...AT............G.G..C....T....                  4027600
14812    7615474    .......A.T...G..T...........T..GGA..........                  7615517
14812    10026733   .......A.ACAGG..T..G...........G............                  10026690
14812    27756490   .....A.G.C......T..TCA.........G.....TG.....                  27756533
14812    29151724   ....T.T......G..T..G.........A.TG...........                  29151767
14812    31990846   .......G.T.A.G.CT..G......AG...GG........                     31990806
14812    1001278    ....T..A.C...G..T.....G.....TG..G.......                      1001317
14812    8950146    .......G.C...G..T..G...T....T..GG....T...                     8950186
14812    24645448   .......A.CT..G..T...............G......                       24645486
14812    33125971   ....T.TGGC...G..T...............G.......                      33126010
14812    33530993   ......TG.A.A....T.G............C.....T......                  33530950
14812    28475587   ......TT...AGGA.G..G....C..T...C.......A..                    28475546
14812    15339602   .......A.CTTTG..T..G..G.........G..T..GT....                  15339645
14812    19880448   ..............A.T..G...G..T...TGG...T.......                  19880491
14812    22811694   .....T.ACC....A.T..G............G....                         22811730
14812    4571265    ..G.C.T.....GGA.T.GG...T........G......G..G..G..              4571312
14812    14399633   ...AA.C....A.G..G..G.A.T..................A.A.T.A...G..       14399687
14812    21240474   ....T..G.C....A.T..G....ACAT...GG...........                  21240517
14812    24802927   ...A...A.C..TG..T..G....GA..TT.GG........                     24802887
14812    28320558   G.....TGGA...G..T..G.......T....GA.......A..                  28320515
14812    14590871   .......G.C...T..T..G.......A...GG......                       14590833
14812    8105760    .......A.T..GG..T..G.....G.......A..........AGT.A...T.C...G.  8105819
14812    10614393   .......A.T..GG..T..G............G...........ACT.A...T.T...G.  10614452
14812    30881422   ......C......GA.G....T.A...T.T............A.A.G.AA.--A....TT  30881365
14812    24179090   G..A...G.C...G..T..............GG......                       24179128
14812    27436727   CA..A..G.T...GA.T....T.........GG...........                  27436684
14812    27698734   .....G.......G..T..GA....CA....G...T...T....A..               27698780
14812    30841590   .......A.C...GC.C..G.........T.GG............                 30841546
14812    27353392   ...A..C...G..G..T...G..TAA..T.....C.......G.ATT.........GAAT  27353451
14812    385719     .......A.ATAGG..T..G...........GG.........T.A...T...T.T...GG  385660
14812    2100346    .......A.C.AG...T..G...........GT......                       2100384
14812    5937487    .....TT......T.G....CTG....A.T..GT.........                   5937445
14812    16521773   .A.....G.C.A.G..T..G.......T..GGG......                       16521735
14812    24089628   ...A...G...A.G..T..G........T..GG.A....                       24089666
14812    8856628    .....TGA.C...G..T..G...T....A...G......                       8856590
14812    14181753   ...........ACT..TC.GCA........GGGA...........                 14181709
14812    12553373   .......A.TG.....T..G...........G............AC..A...          12553322
14812    350556     .AG...T.....T.ACC......................                       350518
14812    3213141    ......C...G.C...T..T.A......T...T....T...T...G..              3213094
14812    21447996   ...C.T.AGC...G..T...............G......                       21448034
14812    23227304   A.....C.........T.C...G...A..TGG........G...A...A...          23227355
14812    18792639   .AG....A.C...G..T..T........T...GT....                        18792602
14812    26965445   A...ATC......G..T..T.A....C....GG...........A...              26965492
14812    11781571   .A.....A.TG.....T..............GG...........AGGGA...TTT...G.  11781512
14812    21100127   .A.A..TTG.....A.T..G...........T.....A....A..GTGA..TG.......  21100186
14812    19472022   ...TT..GGC...G..T..G.......A...GG.....                        19471985
14812    215006     .......G.C...G..T..G...........G.T.....G....                  214963
14812    26233317   .....T.G.T..GG..T..G.....................                     26233357
14812    30783279   .......A.C...GA.T.........CT...G.....                         30783315
14812    584130     ...A...A.C.AGG..T..G............G...........                  584173
14812    63700      ....T.TG.....G..T..............GG......T..                    63741
14812    16980635   C......GTT.C.G..T..............GG....T...C..                  16980678
14812    29463155   .......A.C.A.GA.T..G...........GG...........A.T....           29463105
14812    19020165   .A....T.T....G....GG.......TG...G.......T...AT...C..          19020216
14812    22669919   .......-.AT..G..T..G............G....T.A....AGT.A...TTT...G.  22669977
14812    23190183   ......C....C.GA.G..GG.....A.....G......T.AG.....A...G...G..   23190125
14812    32197118   A......AGC...G..T..............GGA.T.T......                  32197161
14812    33202769   .A....T......CA.T..G.A.........GG...........                  33202726
14812    34408742   ...A.T.A.C..TG..T..G...........GGT.T.T......                  34408699
14812    36293909   .......G.C...G..T..G...........TG.CTC.......A.T.A...          36293858
14812    31773182   .......AGC.A.G.GT...............G....                         31773218
14812    11298172   ...A.........G..T..G.........T.GG......T.A...                 11298216
14812    20793202   .......G.C......G..G...........GGA..........                  20793159
14812    25476850   .....GT......G..G..C..T......T..G...........                  25476807
14812    26348925   .......A.C......T..G..G.....T..GGA........T..                 26348881
14812    9347170    ...A....GTT..GA.G......T...T....G....T.T..G...-.A.C.G......T  9347228
14812    23231716   .......G.TG...T.T..G...........GG........T...                 23231760
14812    33003138   .......G.C...G..G..G..G..GA...CGG....T....T..-T.A...T.T...G.  33003080
14812    4673386    .....GT............G.AT..C.....C.A.........                   4673344
14812    15897529   .......G.A.A.G..T.CC............GT.....                       15897491
14812    11283869   ......CT.A...G...C.GG.....T......T..CT....G.A...              11283822
14812    24505356   -.....TG.AG..G..TC.T....C...A..GG.G.........AGT.A...T.T...G.  24505414
14812    28688703   .......A.C......T......T........G...........                  28688746
14812    8840759    .......A.A......T.............T.G.A.........                  8840802
14812    22537282   .......A.A...GT.T..G....................T...                  22537239
14812    10620239   .......A.C...G..T..G.........T.G............                  10620282
14812    13486805   ..CA...G.C...G..T..............G.......G....                  13486848
14812    16375916   .......G........T..G.......T...GGA.......A..                  16375959
14812    10165411   .........C...G..T..G..G.........G........C..                  10165454
14812    27624865   ....T.C......CA.C..G........T...G......T..G.A.----..T.....AT  27624810
14812    1522563    ....A.T.........T...............G...C.......                  1522606
14812    3665020    .......A.....G.CT..............GG....T......                  3664977
14812    9425876    .......A.C......G..G.......TTT.GG...........                  9425919
14812    25239604   ...A..CA.C...G..T......T.......GG...........                  25239647
14812    29458468   .......G.C.A....G......T....T...G...........                  29458511
14812    29580299   ....A..A.C...GT.T..G............G...........                  29580342
14812    30968097   .......G.C..TG..T..T...........GG...........                  30968140
14812    10099988   .......A.C...G.AT..G...........GG.C....T....                  10099945
14812    16709420   .......G.C...G..T............T.GG......T....                  16709463
14812    26408757   .AT....A.C...GT.T..G..G.........G...........                  26408800
14812    28194222   .......A.C...G..C..G.......T...GG.C..T......                  28194265
14812    28581134   .A.....A.T...G..T..G.......T....G......T....                  28581177
14812    27177111   ..G........A.GA.T..G.......G...TG..........CA.T.A...T.....AT  27177170
14812    18912752   .......A.C...G..T..............GGA..T........TT.A...T.TA..G.  18912692
                                                                \               
                                                                |               
                                                                A
14812    189837     .A....CA.T...G.CT.TG...........GG...........                  189880
14812    9477428    .......A.C...G..T..G...........GG........T..                  9477471
14812    10979217   .....T.G.TG..G..T.........T.....G......T....                  10979174
14812    11477800   .......A.C...G..T..G..C............T.G......                  11477757
14812    11512201   .......G.CCA.......G......TT...GG.....C.....                  11512158
14812    13192759   .......A.C...G..C........A.G...GG.....GT....                  13192802
14812    14111429   .....T.A.C...G..T..GCA..........G...........                  14111472
14812    19703608   ....T.TG.A...G..T..G...T............                          19703643
14812    23179584   .......G.T.AGG..T..G.........T.....TG.......                  23179541
14812    24931654   ....T.TG.....G..T.....C....G...GGA..........                  24931697
14812    26570960   .A.....A.C..TG..T..G...........GC...........                  26571003
14812    27231729   .......GGC.........G...A...A...GG...........                  27231686
14812    29559601   A......A.T...GC.T..G...T.......GG......T....                  29559644
14812    31336505   ....A.T..AT...C.T...G.G....T................                  31336462
14812    32867347   .......G.C..C..GT..G.......AT..TG...........                  32867390
14812    33167378   ......T...G...A.C..............TGT...T.T....----....T......   33167324
14812    33256049   .......GGT..GG..T..G............G...........                  33256092
14812    3328367    AC.....A.C..G.A.T............T..G......T....                  3328324
14812    8301577    ....A..G.C......T...........A..GG.C....T....                  8301620
14812    10010025   A...A.C......G..T..T..CT.G.....GGA..........                  10010068
14812    14110850   .....T.A.C...G..T..GCA.T........G...........                  14110893
14812    15441820   .....T.T.T..C...T..G.A.T.......GG......T....                  15441863
14812    22297794   .........T...GA.G..G.......T....G........A..                  22297837
14812    32947927   .A.....A.C...GA.T..G.T.........GGA.......A..                  32947970
14812    33478824   ......TT.....G..T..GG.......T..GGA...T......                  33478781
14812    9038698    CA....T.......T.G..............G...T.T.T....A.G.A...T....     9038642
14812    19462105   .......A.C...G..T..G.A.T..CTT...G.A.........----....T.T...G.  19462160
14812    1805776    .......G.T...T..T..G.........T..G...........                  1805819
14812    5036733    .......A.C..C...TG.....TC...T..GG...........                  5036776
14812    6200312    .A...T.G.C.A.GC.T..G...........GG......T....                  6200355
14812    10456878   .A.....G.C...G..TG...A..........                              10456847
14812    12801608   .......A.C.A.GA.G..G......AA.A.GGA..........                  12801565
14812    13506151   .......G.CT..G.GT..G..T.....T..GG...........                  13506108
14812    17381326   .......A.C.....CT..G...........GG....T......                  17381369
14812    19225094   CC.....G.C.A.G..T..............GGC..........                  19225051
14812    24963735   ...AA..A.C...G.....GA.....A....G.....TG.....                  24963692
14812    27982555   CA...TC.....G...T..G....A......C.....TG.....                  27982512
14812    29556254   .......G.C...G..T..G..G....A...GG...........                  29556211
14812    35832216   .......A.T...CA.T..G.T.T...TT..GG.....C.....                  35832173
14812    18891924   ....A..T.A.A.G..T..G...........GG..T.TC.....----....T.T...G.  18891869
14812    317795     .......A.C..TGA.T..G......C.A..GG....T...T..                  317838
14812    4598994    .......A.C...GA.T..G...........GG...........                  4599037
14812    6148033    ......T......GA.T..GCAGT......GTG...........                  6147990
14812    8563350      .....A.C...G..T..G...........GG...........AGT.A...T.T...G.  8563293
14812    8593175    ....A.T.......T.T..GA..T.....T.G.A..T....A..                  8593132
14812    10180727   ......TG..G..G..T......T....TG.GGC.....T....                  10180770
14812    11843173   CA.....A.C...GA.T..G...........GG...C.......                  11843130
14812    13976421   ......TG....TG..T..G...T.......GGC...T.T....                  13976464
14812    14192058   ..CT...A.C...G..T..G.......T...GG...C.......                  14192015
14812    19033986   ....T..GGTG.....T..G.T..C......GGT..........                  19034029
14812    24238502   ...AA......A.TA.G..T..G...ATA............A..                  24238459
14812    30806407   ......TG.AGC...AT..G........T..GG...........                  30806364
14812    16107966   .....TGT...AGG..T..G......A.....G.......G.AA..-.A...G.....T.  16107908
14812    24999365   --T....A.C...GACT..G........T..GGA.T........A.T.AA..T.T...G.  24999308
14812    13450067   ......C......G.......T.........G.....T......                  13450110
14812    13883277   ...A.....A...G..T..G..........G...........                    13883236
14812    2374325    ......TG.....G..T..G.......A.............T..                  2374368
14812    2372044    ..G..AC......GT.T...........A...G...........                  2372001
14812    29303538   ...A...A.C...G..T...................T..T....                  29303495
14812    9839968    .......G.C...G..T..G...........GG.............                9839923
14812    10646439   .A....T.....GGT.T...A......T...TG.....-.....                  10646397
14812    16892194   .......A.C...G.GT..G...........GG............                 16892238
14812    17030579   ....A.TG.....GA.G..............GGCC........                   17030537
14812    19537753   ......TT.AG.G...T..G.............A.....A..                    19537712
14812    29873964   ..T...TG.....T..T.C...T....T...GG.C......A...                 29873920
14812    1385937    ......TG.T...G..T............T..G..T..                        1385900
14812    15734645   .....T.G.C...G..T..G.A.........GG...........AG..A...          15734594
14812    27395005   ....A..A.C...CA.T..G........T...G..T..C.....                  27395048
14812    27736984   .......A.T.A.G..T..............GT....T.T...                   27737026
14812    27858447   CT...TGA........T..........G...GT...........AG..A...T.T...    27858390
14812    34615614   ......TG..GT.GA.T...........G..                               34615644
14812    1874750    .......ACC...G..T..G...T......C.G......T....                  1874707
14812    6705292    .......A.C...G..T..C........T...CA.....T....                  6705335
14812    9032648    .......A...T.GA.T............T..GA...A..T..                   9032606
14812    14838138   .......G.CT..G..T..GG.T................T.....                 14838182
14812    25843590   ....A..A.C...G.CT.......A....T.G.T....C....                   25843632
14812    25912737   .......GTC.TGG..T..G...........GGA.......A..                  25912780
14812    27874184   ...A...G.C..CG.GT..........T.A.GG....T......                  27874227
14812    33367491   ..............A.T.GG.A.T........GA.T......                    33367450
14812    2663599       ....A.C......T..G...G........G...........AGG.A..TT.T...A.  2663543
14812    6135810    ..G...C......G.GG....T.......T..G........AG..G...             6135858
14812    3044483    ......TG...A.GA.T..G......A..T.......T...A...                 3044439
14812    5028181    ....TTTG.....GA.T..G......A....GG....T..T..                   5028223
14812    10821954   .......GGA...GA.T..G...........GG...T......                   10821912
14812    13753291   CA..A..A.C...G..T..G...........G..                            13753258
14812    30965153   C..AT.T.CA.A.G..G..G...........TG........-....                30965197
14812    33068642   G.....T...G...T.T..G.A.A........GT.TG.....G..                 33068686
14812    34022340     ..A..A.T...G..T..............GG...........AGT.A...T.T...G.  34022397
14812    16338133   .......A.C.-....T..G........................AGT.A...T.T...G.  16338075
14812    28195620   .......G......T.......C.........G.........----T.A...T.T...G.  28195565
14812    9788653    .............G..T.GGG.....A............T....                  9788610
14812    6494948    .A.....G.T...G..T..G...........GG...........                  6494991
14812    32330254   ......C.....GGA.T....T......T..G............                  32330297
14812    425152     .......AT..A.GA.C.GG...................A..TA..-.A...T.......  425094
14812    6117372    ......C..C....A.T......T...............A..G...AG...C.G....G.  6117433
                                                                \               
                                                                |               
                                                               AG
14812    11610942   .......GTC......T..G...........G...T........                  11610985
14812    12256644   .......G.C..GG..T..G...........G.......A..                    12256603
14812    23485907   ...CATC....A...GG.C.............G........A..                  23485950
14812    25578833   ...........A.GA.TG.G......T.....G......G....                  25578790
14812    28193513   ......T...GA.G..T..............G.....T.G....                  28193470
14812    29249907   ....A..G.C..CG.G...G...........GG....T......                  29249950
14812    29757965   ......TA.....T..T..G.....G...........                         29757929
14812    25073150   .A.A.T.G........T..............GG...........                  25073107
14812    31003288   .A..A..A.C...G..T..G...........GT.........                    31003247
14812    33689777   ......C.....C...T..G..........C.G..TG....A...                 33689733
14812    34298304   ...A..C...G..G.CG..GC.....TG................                  34298347
14812    2785195    .TG...C.........T..T.......G....G....T.T..G..                 2785239
14812    8145421    C....TC......G..T..GA.......T..TG..G...T.A...TG...-....A...T  8145480
                                                                \               
                                                                |               
                                                                A
14812    8969610    .......AG......CT..G........T..GGA..T.......                  8969567
14812    10505738   ...A...G.C...GC.T..G.......T...GG....G....                    10505779
14812    14036328   .......GTC.C....T..G...........GG......T..                    14036369
14812    19078158   .............GT.T...CA.T...G...G.....T.T....                  19078115
14812    19738563   ......T..A...GC.T..G...T......C.G....T....                    19738604
14812    22447311   ....A..A.T.AC.T.T..G............G.........                    22447270
14812    24565308   CAT...C......G.CTCTG.........T............                    24565349
14812    26278942   .........C.A.G..T..G...G.......GG....                         26278978
14812    33476151   .......A.T......T.....T......A.GG..T...G.A...                 33476195
14812    1872673    .....ATAT......CT......A......TT..........-----........       1872722
14812    10635081   ......C....A..A.T..G.......T....G..T.T....                    10635040
14812    10934826   .A....CA.C......T..G.......T...........A....                  10934869
14812    12942865   .....TG.....TG..T..G.......T.T..GC...T.G....                  12942908
14812    15197151   ...A...A.C..TG..C..G......T....GTA........                    15197110
14812    16206469   .......GTT...C..T..G..G....T...GG....                         16206505
14812    17184396   .C...T..T...C...T.T.G..A.............A....                    17184437
14812    31775884   .......A.C.A.G..T..G...........GGA...A......                  31775841
14812    32307630   .A.....A.C..C..CT..G...T........G..T.T....                    32307589
14812    32319920   ....A....AGA...CTG.G.A.T........GA...T.T..A...T.A...G.......  32319984
                                                                \ \             
                                                                | |             
                                                             ATAG G
14812    33318636   .A..C.C.....G...T.C...C...ATT..TG.........                    33318677
14812    33356150        ..T....................T...GA..........ACT.A..AT....A.T  33356204
14812    10277421   .....T.G.T......T..G.A.......T.GG..G......G...T.--..C....--T  10277366
14812    533487     .A.A...A.T...GA.T.GG...........GGA....C...                    533528
14812    17842722   A......G.C.A.G..T..G......AT..C.G.....C..A..                  17842679
14812    20064477   .A..AT.A.T...G.....G...........GG.........                    20064518
14812    23573636   ......CATT...C..T..G....A...T...GA........                    23573595
14812    26345828   .A.A...A.C..TG..T...........T..GGA.......A..                  26345871
14812    28265698   .A....C......G..T......G..AT.T..G.C..G....                    28265657
14812    33022473   .AT.ATTG...A....T..............GCA........                    33022514
14812    27193729   .....T.......G..T...............G...........                  27193772
14812    11983672   ......CA.AG..G...............T............                    11983631
14812    8255565    .......A.T...GT.T..G...........GG...........                  8255608
14812    13989645   ......C..C...T..T..G...........G.T........                    13989604
14812    35948573   .....TT...G..GA.T..G..........C....T......G.AC....CAC.....GT  35948511
                                                              \                 
                                                              |                 
                                                            GTA
14812    14785946   .......A.C..-G..T..GA........G.GG...........AGT.A...T.T...G.  14785888
14812    22738542   ....T..A.CT.-G..T..G...........GG......T....AGT.A...T.T...G.  22738600
14812    22787654   .......A.C..-.C.T.G............GG.........T.AGT.A...T.T...GT  22787596
14812    2337739    ......T......GA.T...............G..TG....                     2337779
14812    7279615    .......A.C.....CT....A..........GA...T...                     7279655
14812    7310053    .......A.C.....CT....A..........GA...T...                     7310093
14812    8687721    .....T.A.C...G..T..G.A..........CA..........                  8687678
14812    13011276   .......A.C..-G..T..G.A.......T.CG...........AGT.A...T.T...G.  13011334
14812    13419967   ......C......G..T....AG................G..                    13419926
14812    31340318   .......A.T...G..G..G...A.......GG........                     31340358
14812    12890685   .......A.C..-GC.T..G...........GG...........AG..AA..T.T...G.  12890627
14812    33180492   .......A.C......T..G........T..GGA.........A....--..T.T...G.  33180433
                                                             \   \              
                                                             |   |              
                                                             G   T
14812    1931122    .A....C.......T.T..GG.T....G....G.........                    1931163
14812    2311598    ....T.C.........G....ATG...T.........T.G....                  2311555
14812    4964460    .....T.A.C......T..T............TA.....A.A...                 4964416
14812    24853832   .......A.C..GGT....G...........GG...........                  24853789
14812    10567761   ...A...A.T..-G..T..G........T..GTA...T.......CA.A...T.T...G.  10567819
14812    7707593    .......A.C.AG.T....G....C....T.GG...........                  7707636
14812    11646365   .....T.A.C...G..T..G........T..GG...........                  11646408
14812    20016274   .......G.C...G..T..G..GG.......GGA..........                  20016231
14812    22398809   ......TG.....G..T........G.....GG.C.........                  22398852
14812    24339019   ......C....ATG..T..G...T...T..G.........                      24338980
14812    31973549   ......C.G.GTTG..T...CA.......T.........T..                    31973508
14812    31477032   .......A.C...G.C..............----.G.....A...GT.A...T.T..AGT  31476977
14812    3535826    ...AT.C...G..G..G..T...T...G...........G..G..                 3535782
14812    8207082    ....A.C..C.C...GT....AG.....T...G.........                    8207123
14812    10459975   .......A.C..GGT.T..G.......T...GG.....C.....                  10460018
14812    11375104   .A...TT....A...AT..T.A.A.......T...........                   11375146
14812    11728054   ....A..A.C..GGT....G...T.C.....GG...........                  11728011
14812    13070009   ...CA..A.C..GGC.G..G.....C.....TG...........                  13070052
14812    14325415   .A...T.A.CCAGG..T..............GT...........                  14325458
14812    19036647   .....TC...G.....T....T.T...TT...GA........G..                 19036603
14812    20782519   ......C......G..TGGG..G......T.GG....T....                    20782560
14812    23151429   .......A.C..GGT...GT...........GG....TG.....                  23151386
14812    25240324   .......A.ACAGG..T..G............G......T....                  25240367
14812    26589826   .....TT......GA.T....C.......T.TG........A..                  26589869
14812    32524667   .......A.T......T..G...A........G...........                  32524624
14812    7732102    .A.....GGC...GT.T..............GG.....C..                     7732142
14812    11213954   .A.....T..T.....T.C..C..........GC...T.....                   11213912
14812    13409372   ...T..C......G.GT..G...T.......GGAC....T.....                 13409328
14812    16958032   .....T.A.T..GGT...GTG..........GG..T........                  16958075
14812    19384239   .T....TG.TGT.G..T.........T....T.....T....                    19384198
14812    29386822   ....A.C....C.TA.TG.G.........TG.GA........                    29386781
14812    31826636   ...A.T.A.C...G.GT..G...........GG..T......                    31826677
14812    33735368   ...AA.CTTA..GG..TG.........TTT.........T....---.A......A..T.  33735312
14812    22556519   .....TTG........T....A.....G...GG.............A..             22556568
                                                              \                 
                                                              |                 
                                                              T
14812    30921365   .......A.C......T..G.....AA....GG...........                  30921322
14812    32869292   .......G......T.T..G...........GGA..C.......                  32869249
14812    3561217    ......C.......A.....G......T..............                    3561258
14812    4602276    ......C......G..T..G......A..T..G......T...                   4602234
14812    4806959    ...A.GC..A...GA.T...............T........                     4806999
14812    14809829   .......GGC...G..T.GG.................T.......                 14809873
14812    28264274   ....A.C......G..C..G.......T....G.....G.....                  28264317
14812    35291933   ....A.T....A...G...........T....G.........                    35291892
14812    5916219    .......T.A......TC.G.A....A.TA.G............                  5916262
14812    11368374   .......A.C...G..T.GG......C....GG............                 11368418
14812    14147744   ..........G...A.T..G.........TG.G..T...A..                    14147785
14812    20062258   ......C......TA.T..G.A..........GA........                    20062299
14812    23266618   .....T....G..G..C..G.A.T....A...G...C.....                    23266577
14812    23376864   ...........A.G..T.TG...........TG....TC..A..A.T....           23376914
14812    27697810   .............G..TG.G.......GA..G...T.........                 27697766
14812    2009339    .....A.......GA.T..T......T....G............                  2009296
14812    2262736    .A...........G..T.TG.A.........G...T........                  2262779
14812    2470553    ......C...G.....T...........TT..GA.......                     2470513
14812    9058097    .......A.C..G-..T..G...........GG...........AGT.A...T.T..AG.  9058039
14812    15979530   .......A.C...G..T..G...TG..T.A..G.........                    15979571
14812    20110218   .......A.C...G..T..G......CT...GG..T.........                 20110174
14812    20483909   ....A..AGC...G..T..............G.A.......                     20483949
14812    21007404   ......T...CC.G..T..G............G.........                    21007363
14812    24312719   CA.....G.C...GT.T..............GG........A..                  24312676
14812    27332075   .........A..T...T.T.......T.....TA..T.......                  27332118
14812    27691290   .....AC........GT........C.....GT..A.....                     27691250
14812    30434481   CA....TT.....TTGG..C............T..T.....                     30434441
14812    34029317   ...............CT..C.CCT........G..A.G...----.ATA..........T  34029372
14812    16405163   ......T...GAT...T..G...T....TG.GG........A..                  16405206
14812    10446496   .A....C....A...GG.....G..G.T.A............                    10446455
14812    12759298   ......C.....TG.GT..G...........GG........A..                  12759255
14812    16808510   .....TC......GAGC..G........ATG.G.........----T.A...G.......  16808455
14812    20037596   .......AGA...G..T..G.........T.GGA.......                     20037636
14812    24455719   ..............ACT..G...T...GT..G.A.......----..TT.G.T......T  24455774
14812    25681870   .......A.C..GGT....G...........GGA...A......                  25681827
14812    26988573   .......A.C...GA.T..G...........GG......T..                    26988532
14812    31457831   A......A.....GA.T..G.A.........GG....TG.....                  31457788
14812    31765295   ....A......A.GA.T.GC...........GG...........                  31765252
14812    32539297   ...A.TTG......T.TTG........G....G......T....                  32539254
14812    34518899   .....T.GGC......T..G...........GG......G.....                 34518943
14812    2549489    .......A.C..GGA.T..G...T......C.G.C....T....                  2549446
14812    2918815    ..G..AC.T.GA..A.T..G..T.........T....A....                    2918774
14812    3543282    ....--......--.CT..........T...GG...........AGT.T...T.T...G.  3543337
14812    3546109    G..A..TTTAG..T..T......T........G......A...A.-T.A...G.....TA  3546168
                                                           \                    
                                                           |                    
                                                           T
14812    7505121    ......C......G..T..GCA.G...T..C.G.........                    7505162
14812    9022004    ...ACTT....A.T..T.G.A....................---..T.A...T....A..  9022060
14812    9812844    .A.AA..A.C...G..T..G........T...GC.......                     9812804
14812    13802698   .....T.A.C...GC.T...CAT........GG...T.....                    13802657
14812    16987221   .....GCT.....G....T.......A.T.............                    16987262
14812    21991642   .T.....A.C.A....T.GG.T..........G....TG.....                  21991685
14812    23739329   .....TTG....CGA.T..G......T....                               23739299
14812    26021180   ......C..A.C.G...TT...............AT.T......TCA...CC........  26021118
                                                             \ \                
                                                             | |                
                                                            AG A
14812    26517631   .....A.AGC...G..T..G...........GG..AT..........               26517678
                                                              \                 
                                                              |                 
                                                              A
14812    26808173   .C..A.T.....T.A.T..G......AT....G....A....                    26808132
14812    31754297   .....T.G.C....A.T..G...A...T...                               31754327
14812    10606066   ...AT..A.T...G..T..G.....A..TT.GT......T..T..                 10606022
14812    3630626    .......A.C......T..............GG.....T.....                  3630669
14812    9340938    ......TG........T......T.......G.........                     9340898
14812    28304870   .......A.C......T..G..........--..GGC.......AGT.T...T.T...G.  28304927
14812    11086980   ......T..T...G..T..G............G.........                    11087021
14812    19321098   .............GT.T......T.......GG...........                  19321141
14812    35462339   ......T..T...G..G.G.A......T..............                    35462380
14812    3184867    .......A.C...G..T..G...........GG.A.........                  3184910
14812    6923524    .......A.C...GA.T.............-...........                    6923564
14812    14300235   ......TG...A.G..T..G......A....G............                  14300192
14812    24681923   .......A.C...GT....G.......T...GG..........                   24681965
14812    27895011   ......TG.....CA.T..G...T.......G............                  27894968
14812    30468500   .......A.C......T..G...........GG...........                  30468543
14812    34682989   .......A.....G..T..G...........G........T...                  34683032
14812    35226115   .......G.T..C...T..G.C..........G......                       35226077
14812    7513544    .......A.....G..T..G...........GG...C..                       7513506
14812    7676495    .......A.T.T.G..T..G...........GG...........                  7676538
14812    8344543    ..G....A.T...G..T..G...........GG.C.......                    8344584
14812    10798494   .......G.C...G..T..G...T.......GG...........                  10798451
14812    11200768   .......A.CT..G..T..G........T.-.G........A..AGT.A...T.T...G.  11200826
14812    15769929   ......TGG....G..T..G..T........C.......T....                  15769886
14812    20886609   ......T......GA.TC.G............G...........                  20886652
14812    30469354   .......A.T......T..............GGA.T...T....                  30469311
14812    31187947   .......A.C...GA.T......T......G.G...........                  31187904
14812    32717720   .......G.C......T..G...T.......GGA.....A....                  32717763
14812    1346584    .......AGT...G.GT.....T.....TG..G...........                  1346541
14812    1726551    ....A..G.C......TG.G...........G.......                       1726589
14812    9565808    .......A..GA.G..T..G........T...............                  9565851
14812    12210146   .......GGC.A.G..T..G...........G............                  12210103
14812    15878334   ..............ACT..G...........GG....AG.....                  15878291
14812    16697277   ....A..A.C......T..G.A.........GG...........                  16697320
14812    17885372   ....A.TG.....G..TG.........T....G....T......                  17885329
14812    17905660   ...A...A.C...G..T..............G.....T......                  17905617
14812    18001509   ......C......GT.T..G......C..T..G..A...G..                    18001550
14812    20165920   .A..T.CTT..A.GT.T....A..........G..T......GA.CA.AA..G....CTT  20165980
                                                             \                  
                                                             |                  
                                                             G
14812    21045501   ...A...A.C...G..T..G...........GG...........                  21045544
14812    21053528   ......C...G...A.T..G.T..........G...C.T...                    21053487
14812    23752930   ..T....TCTG..G..C..............GG...........                  23752887
14812    23930632   .......G.C.T.G..T..G...........G.......G..T..TT.A...T.T...G.  23930572
                                                                \               
                                                                |               
                                                                A
14812    25922992   .......G.C......T..G...T..A.T...G......                       25922954
14812    30456706   ...A..TG.....G..T..G.........T.GG......T....                  30456749
14812    35699844   ......C..A...G..T..G.........TG.G......G..                    35699803
14812    5443736    .........T.T.G..T....A.........G.A...A......----A...T.T...GT  5443791
14812    1654801    ..G.A.TG........T.C........GT..T.A..........                  1654758
14812    2448278    .......G.TT..G..T..G...........GG...........                  2448235
14812    2744356    --.....G.T..TT..T..........T...GG.C..A......AGA.A...T.T...G.  2744299
14812    6723362    ......TG...A.G..T..G..........C...........                    6723321
14812    7667329    .......AGC.A.G..T..G...T.......GG.........                    7667288
14812    7937422    .......A.T.C.G..T..G.......T...GG...........                  7937465
14812    8291958    .......A.C...G..T.............                                8291987
14812    8363763    .......G.T...GA.T....C.........GG....T..T...                  8363806
14812    8668488    .......G.T..C...C......T....T..G.....T...                     8668448
14812    8723144    ......TG.A.T.G..C..G........................                  8723101
14812    9135183    ....A..A.C...G..T..G.......A.T.GG......A....                  9135140
14812    13059516   .......A.C...G..T..G...T..T....GGA.....                       13059554
14812    13957245   .......GGC...G..T..............GG......                       13957207
14812    16286804   ........TA..C...T..G........T...G.........G..                 16286760
14812    17070660   .....TGACC...G..T.C.............GA..........                  17070617
14812    17331630   .......G.C...GA.T..G...G.......GG......                       17331668
14812    18256448   .....T.G.C...GA.T..C............G...........                  18256405
14812    18695974   ....A..G.C..C...T.............TG.....AG.....                  18695931
14812    22376702   ......T......G.GCT.G.........A....C..TG.....                  22376745
14812    24124593   ...........AC.A.T....T.....T...GG............                 24124549
14812    25381055   .......G.AG.....T..G...........G....C....A..                  25381098
14812    25878660   ......T.T.C..T..T..G..........G.C....T.T....                  25878703
14812    26496650   .......A.T...G..T.GG............G....T......                  26496693
14812    26991475   A...CTCT.....G..TG.G...T.................                     26991515
14812    30271149   ......TA...C.GA.T..........                                   30271123
14812    33486438   A...A.C.....TTA....G.......T....G.........                    33486397
14812    34997578   C......A.C......T..G....C......GG...........                  34997621
14812    26201730   ....A.T.....GG..T..............GG......A....A.......          26201783
                                                                \               
                                                                |               
                                                               AG
14812    9918301    .......TG..A.G..G..G...T..C..T.........T..-----..CAA.T......  9918247
14812    24600984   .......A.A...G..T.....TT....T..GG...........                  24601027
14812    25749322   .....--.....TG..TC....CT.......GG......T..T.ATT.AA..C.T...A.  25749379
14812    32297855   ......T....A..A.T.........A.TT.GG........T..                  32297812
14812    337084     ......C..AG.....T..G.......T.....A.T.....                     337044
14812    5957581    ....CTGA.....G.A..G........A.A.TG...C..A.....TT.A...C.....AG  5957641
                                                                \               
                                                                |               
                                                                A
14812    8664661    .......G..GACG..T..GA.....A..A.......T...                     8664621
14812    10446830   ......C.G.G.G.A.T..G............GA.T.....                     10446870
14812    11203063   .....A.G.CT..G.....G.....CT.T..GG...........                  11203106
14812    12269548   .......A.C..GGT....G...........G.....A....                    12269589
14812    14380747   .......G.C...G..T..............GG..TGT......                  14380704
14812    16124444   C...C..G.C...G..T..G...........GC.....T.....                  16124487
14812    16414821   .......GGCG.C...T..G...........GG..T..G.....                  16414864
14812    19538701   .......G.A.ATG..TC.G........T..G.............                 19538657
14812    22825332   G......A.C...G..C..G...T.......GG...........                  22825375
14812    22934506   .......G.C...GA.T..C.A.........GG....T.A....                  22934549
14812    29577528   ......TGG..C.G..T.........A....GGA.T........                  29577571
14812    32309783   .A.....GGC...G..T..G...A..T.....G........                     32309743
14812    32379176   ......TG.AG..G..T..G...........GG......                       32379138
14812    18704228   ....A..G.C.T.GA.T..G........T..--...........AGT.A...T.T...G.  18704171
14812    1781050    A......G.C...G..T..G.......T..                                1781021
14812    1833956    .......G.TG..GA.T..GA..T...T..G.G...........                  1833999
14812    8147062    C......GGC.A.G..TC..G......T.T..GT..........                  8147105
14812    15658446   .......A.A..C..GT..G..G.......GGG....T.T....                  15658403
14812    22116665   ..G..T.A.C..TG..T..G...........G.A..........                  22116708
14812    23087498   .......G.C.A....T..G..G...AA.T.C............                  23087541
14812    26288181   .A.....G.A.A....T..............GG....TG.....                  26288224
14812    27292211          ......--.T..G............T..T......A.A.G.CA..T.T...G.  27292161
14812    30935374   ....T.TG.A...G..T.....G........GG......                       30935412
14812    30946669   CA.A..TT..GAG...T.............C.GA........                    30946710
14812    32858509   G....--...GC.G..T..G........T..GG......T....A...AA..T.T...GA  32858452
14812    14319502             ......T..G...........GG...........AG..A...T.T...GA  14319453
14812    2543974    .......G.C......T......................T....                  2543931
14812    12062308   ......CA.C..TG..T..G......-.....G.........T.AGT.A...T.T...G.  12062250
14812    2718284    .......-.AC.GG..T..G...........G............A.T.A.A.T.T...G.  2718226
14812    19841851   .......A.C...G..T..........T....G...........                  19841894
14812    4078159    .......-..CAGG..T..............GG.........T...T.A...T.T...G.  4078217
14812    20162443   A.T...C....A.G.G.T.G.A....T.T..........T.---....-........AAT  20162388
14812    27852109   .....T.......T..T..............G..G..T..                      27852070
14812    30879762   .......G.C......T...............G...G....C..                  30879805
14812    30508649   ......-.T...G...T..G......A.....G.........G.A.T.A.A.T.....GT  30508590
                                   \                                            
                                   |                                            
                                   T
14812    731863     ......TA........T..........T...GG.A.C.T.....                  731906
14812    5943521    .A.....-.AT.GT..G..G........T..GG...........C.T.AA..G.T...G.  5943579
14812    6532051    .......A.A...G..T..G.A.........G...T........                  6532008
14812    7347536    .......AG....G.....G......T....CG...........                  7347493
14812    7738636    .......A.C...G..T...............G..G.....A..                  7738679
14812    7818855    ......C...GA..A.G....T....A.....G.......                      7818894
14812    8196431    .......A.T......T..G...........G.......T....                  8196474
14812    23411796   ......C......T..TCC.........T...GA..C.....                    23411755
14812    23971347   .....AC....A..A.C..G.....C.T.............                     23971307
14812    24591612   ......T.CA......T....A..C.A.....G......                       24591574
14812    26313550   .....T.-..CAC...C.C............GG......T....ACT.A...T.T...G.  26313608
14812    34342846   ......C...G..G..T..T...T..C.T.............                    34342887
14812    11204594   .......-.AT.GG..T..G...........GG...........AG..A...T.T...A.  11204652
14812    11678217   ..GT...A.C......T..G...........GG.A.........---.A...C.TA..G.  11678273
14812    2928785    .......G.C..C...T..G..G........                               2928815
14812    6974653    .A.A..-.........T..G...G...T.T..G........T..A.T.A..AG..A...T  6974711
14812    9081781    ....A..G.C...G..T..........G...GG...........                  9081824
14812    10670981   ......C....A....T......T..A.A.G.G.........                    10670940
14812    13804479   ......C...G..GA.T.T...C.....T...G......G....                  13804522
14812    14657233   ......C..AG..G..T..GG..........TG....T...                     14657193
14812    19323387   ....A....C...G..T..G...........GG........C..                  19323430
14812    26659740   ..........G.....T..G.A..AGA.....G.C.......                    26659781
14812    30603850   C.....T..A...GA.G.............T.T.......                      30603889
14812    35404202   ......TGG.G........G.A.....TGA..G......                       35404240
14812    35416107   ......CA.....G..G..G...T........G...........                  35416150
14812    16756418   .......GGC...G..T....A.......TGG.-......T...                  16756376
14812    113010     ......T......GA.T..G...T........GA.T......                    113051
14812    3774727    .......A..G.TG..T..G......TT...GG......                       3774689
14812    6204786    ....AT.GGC...G..T..G.........-..............                  6204744
14812    10435939   .......A.C...GA.T..G...T..A.....T...........                  10435982
14812    10615973   .......-.AT.GG..T..G...........GC......T.A.CA.T.A...T.T...G.  10616031
14812    12716496   ....A.T......G..T....T.......                                 12716524
14812    14177963   ....A.....TTGCC.T..G.T..........G..........                   14178005
14812    15393109   .....TG....C....T..............GG....                         15393073
14812    16331671   .......A..G..G..T..G...T...G...GG........A..                  16331714
14812    21974633   ...AA.CA...A....T..C..T......T..G........                     21974673
14812    22741765   ...A...A.C.A.G..T..........T...GG.....                        22741802
14812    23214213   .A....T.......A.C.T............G...TG.....                    23214254
14812    27103677   ......TG...A.G.C.............                                 27103649
14812    29729410   .C.AT..T......AATG.G...................                       29729372
14812    31965632   .....ACA.A...GT.T.....TT...T....G.C....A.-..ACT.A...........  31965574
14812    36030143   ..T....A.C...G..T..G.......G.T.GG...........                  36030186
14812    1503740    .A.A.T.-.ACC.G..T..G...........GGA..........AGT.A...C.T...G.  1503682
14812    6678059    ...C..C......GA.G.C....T..CT.T........C...G.A....             6678011
14812    11342955   .......A.C.-.GA.T..G...AC...G..GC............GT.A...T.T...G.  11343013
14812    21163573   ....A..-..CAGG..T..G........T..G.T.....T....A.T.AA..T.T...G.  21163515
14812    24848958   ...A...-.AT.GGT.T..G.........T.GG...........A.T.A..AT.T...A.  24849016
14812    97774      ......T..A...G..T..G...TC...T..TG......T..                    97815
14812    448337     ......C..A...G..T...........TT..G..A...                       448375
14812    1651289    .C..C.T...G...T.T..G.A..........G..A...                       1651327
14812    8101757    ....A.C....A.G.AG......T.....T...A.T...T..                    8101798
14812    8187146    .....TC....T..A.T..GG..G........G.........                    8187105
14812    11456703   .......GGC.A.G..T..G.......T...GGA..........                  11456746
14812    12632567            .......T..............G...........CAGT.CA..T.....GT  12632617
14812    13786294   ...A...-..CAGT..T..G......AT...GG...........AGT.A...T.T...G.  13786236
14812    22191684   .A...TT..C.A....T..G...T.......TG..A..C....                   22191726
14812    22881713   .....TCT....GGT...........C.T...G......T..                    22881672
14812    23145956   ......C..C...CA...CG...GC..A.......T..G...                    23145997
14812    25388545   ..TAA..A.T..G-..T..G...........GG.......TA..AGT.A...T.T...G.  25388603
14812    31520584   C.....T....A.G..TTC.............CAA.......                    31520625
14812    31531542   .......AGC......T..G.A....A..                                 31531514
14812    33265079   .....TTG.A.....GT..G......                                    33265054
14812    6369382    ..G...C....A.GC.TC.G...A...T...GG.............                6369337
14812    9547076    .......-.T...G..T..G...........G............AGT.A...T.T...G.  9547018
14812    3730959             ..........T............G....A......AGT.T.CAT.T...GT  3730909
14812    5158987    .....T.A.CG..G..T............                                 5158959
14812    5818200    C..AT.C........ATC.T.........T..G.....C..A..                  5818243
14812    6349775    .....TCA.....G..T.GG.A.T........GA..T.......                  6349732
14812    8191707    .A..A..G.C...G..T............                                 8191679
14812    10929360   G.....CT..G.G..CTG........A.A...G...........                  10929317
14812    17777620   .....TT......CA.............TA.GG.C.......                    17777579
14812    18873601   .A...GTG.....G..TTC...........                                18873630
14812    23084698   .A....TG......A.TT.G......A..                                 23084726
14812    26098614   .....TGAGT...G.GC..G......A....GG......T..                    26098655
14812    29141099   .T....CT...-C.T.T..G.A....A.....G.........G.AGT...CAT.....AT  29141041
14812    30770768   .....T.G.C...G..T..G......A.T..G............                  30770811
14812    34030042   ......C..A...GA.T..G...T..A...C..A.....G..                    34030083
14812    34827230   ......TG...A....T.GG...........GG..T...A..                    34827271
14812    35374803   ....A.CT........G.TGG..................T.A...                 35374847
14812    9532176    ..T...C....AG...T..G............G.........                    9532217
14812    16598003   .......A.C.-.G..T..G............G..A....T...A.T.A..AT.TA..G.  16597945
14812    1879359    ....A.TG.....G.....T.......T.............                     1879319
14812    2933232    .T..A.C........AG...A...........G......                       2933270
14812    10038203   A......GGC...G.....G...........G............                  10038160
14812    5537107    ........TC...G..T..G...........G............                  5537064
14812    13448028   .......A....GG..-..G............G....T.TG...AGT.AA..T.T...G.  13448086
14812    14764077   .......G.A..CG..T..G.........------..T......AG..A...T.T...G.  14764130
14812    22801279   ......C.......A.T.......C.A.T...TA.......                     22801239
14812    27348983   .......T.C...G.AG..G......A.T..GG...........                  27349026
14812    27554196   ..........G..G.CT.CT.......T.............                     27554236
14812    29543397   ......T....A..A.G..G...T..A.....G......                       29543359
14812    32839542   ...A.TC.....G..AG..G............G....T.T....----A....G......  32839597
14812    2543476    .....T.G.C...G..T..........TA..G............-..T....T.T.....  2543536
                                                                     \        \ 
                                                                     |        | 
                                                                     A        T
14812    10021252   .A..A..G.T......C..G...........GG.........----T.A...T.T...GT  10021197
14812    34563644   ...A...G....-G..T..G..TG.......GGA....T.....A.T.A..AT.T..AA.  34563702
14812    567984     .A..TTC..A.........T..CT....T...G........                     567944
14812    5348709    .......A.C...G..T...G..T...TT..G............                  5348666
14812    6492669    CA....T......G..T.GG.............T.......                     6492709
14812    10594019   .....AC..C...G..T..GCA..C...........C....                     10594059
14812    28307023   ...A..C.........TC.....T.C.T.............                     28307063
14812    30562732   CA....CA......A.G...............GA........                    30562691
14812    391140     ......C...G..G.CTGT.AC..........G......                       391102
14812    3875244    ..T....G.C.A..A.G...........                                  3875217
14812    6763674    ......TG.....G..T..G...........GCC....G...                    6763715
14812    7656703    ......C......GA.C..GCA..C...T..TG...........                  7656660
14812    8330645    .......-..TAGG..T..G..G........GG...........AGT.A...T.TA..G.  8330587
14812    10044186   .....TC..T.AC...T..C...T...T....G........                     10044146
14812    15624256   ....C.C....A.GT.G..C.............A...T...                     15624216
14812    17742938   ......CT...A.G.G..C.......A.....G....T.T..A...T.A...G..C.T..  17742878
                                                                \               
                                                                |               
                                                                A
14812    20277280   ......TG.....G..T..G...........GG...........                  20277323
14812    21172815   .......G.C.A....T..G.A....T.....G......                       21172853
14812    24290158   ...........A.G..G.CG..TT..AT...........T...                   24290116
14812    28171878   .......G.T....A.C.C.............G....                         28171842
14812    30269521   ....A.TG.....G..T....A.....T...C..                            30269554
14812    34180957   .....T..T.......T......T.A..T..TG..T.G....                    34180916
14812    34619424   ......C...GA.CA.T.G..A.....T....G......                       34619462
14812    20077265   ....T.GA.C.-.G..T..G...........GG.....C.....AGA.A...T.T...GT  20077207
14812    23072041   ..GT.-.......G..T..GA...........GA........G.-.......GT.....T  23071983
                                                                     \          
                                                                     |          
                                                                     A
14812    16827847   .A.A.GCT........C........C.TT...G......T...--.A..--....-...T  16827793
14812    10741643   .A..T..A.TT..G.CT..G......................                    10741602
14812    11160920   ..G....A.C.A.G..C.......A..T...GG...........                  11160877
14812    16139087   .....T.GGC...G..T..............GG...T.C..T..                  16139044
14812    16175572   .....A.A.C...G..T..G...........GG...........                  16175615
14812    30375815   ...T.....CGAC...T.C.....G......GG...T..                       30375777
14812    30895079   ......C.....TG..T..G......A.T.C...........                    30895120
14812    32347560   .......A.T...CA.T.TG...........C...T...A..                    32347601
14812    33117852   .............T..C......T..AGTTG.G......G....                  33117895
14812    33515140   ......TTG..A.GA.T..T...T..A...C.TA.....                       33515178
14812    12024990   A.G.A.C......G..T...A.....T.....G.A......AG.AGT.A........     12025046
14812    25389678   ......C.CCCA....T....A.......T..G.A....T..GAAGT..A..G.....TT  25389618
                            \                                                   
                            |                                                   
                            T
14812    2518347    ....A.C......G.................C..........G..GT.AA.ATA....GT  2518287
                             \                                                  
                             |                                                  
                             A
14812    13538411   ......CT..-........G.A.....T....GA.T......G..TT.A..A.A...A.T  13538353
14812    26561802   ......C...T..G..T...............G......                       26561840
14812    28596498   .......A.T....A.T............T.G.....                         28596534
14812    7030460    .......A.C..-G..T...........TT.GG..A........AGT.A...T.T...G.  7030518
14812    21228422   .......A.T..-G..T..G...........GCA....T...A.AGT.A...T.T.....  21228480
14812    5967512    ......----....A.T..G.........T.G...T........AG..A...T.T...G.  5967567
14812    10703590   .........T...G..T..G...........GG.......                      10703551
14812    13999681   .......G.C......T..G.......                                   13999707
14812    24269631   .A.....A.T..G-..T..G............G...........AGT.A..AT.T...G.  24269689
14812    26420161   .............GA.T..G..G...A.....G..G..........-...-.C.T...G.  26420102
                                                               \                
                                                               |                
                                                              CA
14812    28094305   ......CT....GG..G..G.....G..............                      28094344
14812    6602051    ......C.......A.G......TA.......GAA.....                      6602090
14812    11917830   .....T.A.C...G..T............                                 11917858
14812    12195498   .......GGC..C...T..G........                                  12195525
14812    20965862   ...A...A.....G..T..G...........GG..........                   20965820
14812    22922799   ...A..C....A....T..G........TG..G..T...                       22922761
14812    33007477   .....ACA.A......G..........T....G..T..                        33007440
14812    2330446    ......-.......A.T...G....G.T....TA.......AG.AGT.AA.AT.......  2330388
14812    3281702    .......---.AC...T..T..G........GG......T....AGT.A...T.T..AG.  3281758
14812    16797665   ...A...A.C..-G.CT..G...T.......GG...........AGT.A...T.T...G.  16797723
14812    30420944   ..G....G.TGA.G..T..............GG...........AGT.A...T.T...G.  30421004
                                               \                                
                                               |                                
                                               T
14812    33647971   ----------......T..G...........GG......T....AG..A...T.T...G.  33647922
14812    10337587   ..G....A.CT..G..T..G......A.....G...C......                   10337629
14812    15765784   ......C...C..G.C...G.A..G....TG.G..T......                    15765825
14812    19244501   ......C.......A.G..G............G.AG......                    19244542
14812    20136253   ......C......G..G.GG.......T....G......                       20136215
14812    25386737   .......A.C...G..G..G...........G.....G.A....                  25386780
14812    32180694   ...AA..G.T.A....T..G...........GG......T....                  32180651
14812    34762134   ...C.AT..A.T.G.C...............GG......T...                   34762092
14812    8747196    ......-..-.C.G.GTT.G...........GG...........AGT.AT..T.T...G.  8747253
14812    15775038   ......TG.TG..G..T..G........TT..GA........                    15775079
14812    15900762   .T.....GCC.C....T..G.......-...GG..........                   15900721
14812    18847831   ......CT.T.T.GA.T..T...T........GAC......-.A..T.A.G.G.C..A.A  18847890
                                                                  \             
                                                                  |             
                                                                  G
14812    19951800   ..GAA.CTT...GG..G..G...................A..TAA.T.AT.C..CA..T.  19951740
                                                           \                    
                                                           |                    
                                                           T
14812    24474341   .......---.AC...T..G...........GG....TT..A..AGT.A...C.T...G.  24474397
14812    441215     ....AAC..AG.G...T..G.........TG.G....                         441179
14812    2778473    ...AT..GGC......T.........A.....G....                         2778437
14812    7053863    ......TAGT...G..T..G...........G..........                    7053822
14812    7452080    ...T..TGTT...G..T..........-.T.GG......T....                  7452038
14812    8369326    ......TT...A..A.T..G.......T....G.....C...                    8369367
14812    13340959   ......C.......A.G..G.....GA.......                            13340926
14812    16469935   ......C..T...G..G.TG......C............                       16469897
14812    18288488   ....C..A.A...........T.T..T..A.GG....A....                    18288529
14812    20078345   ....T.T.......T.T..G.A...A.T.T.C.......                       20078383
14812    26341165   .A.A..C..CT..G..T...............G....T...                     26341125
14812    30645105   ......----..G...T..G.A.....TT.C.G.....C..A..AGT.A...T.T...GT  30645050
14812    33236078   A......A.C..-G..T..G.....G......G......T.A..AG..AA..T.T...G.  33236020
14812    78783      .A....C.....TGT.T..G....A....T.TG....                         78747
14812    2328469    ......C............G.A.T..AA.T..G....                         2328433
14812    5719740    CA.....G.CT.T...TT...........T..G..T......                    5719699
14812    8059886    .A....TT.....G..G.C....T....TGG...G.......                    8059927
14812    9994783    .A.....T.TTAGG..T..G...........GG.C....                       9994745
14812    15178023   ...A..CA.C..TG..T....C..G..-....G......                       15177986
14812    16198724   ......C.T..A.G..TGCT........T...G......                       16198686
14812    16992890   .....TC.......ACT..GA..A....TG.C.......G....                  16992933
14812    23142780   ..........CA..T.T..G.A....A....GTA.......A..                  23142737
14812    25330094   .A.....A.C...-..T..G............G............GT.A...T.T...A.  25330152
14812    16244108   ....--...A......T..GC..........GG...........A.T.A...T.T...T.  16244051
14812    9502526    .......A.C..G-..T..G......A.................AGT.A...T.T...G.  9502584
14812    6948787    .......G.T.AC...T..G...-.......GT....T......A.G.AA..T.T...G.  6948729
14812    929767     .....TC...G..G..T..G.................                         929731
14812    9447608    ......CA......-.G..G......ATT...G....T....A.A...A...G.T..AA.  9447550
14812    19652330   .......A.C......T..G......T....GGT...........G..A..           19652280
14812    26726607   .......A.C..G-..T..G.......T...GG...........ACT.A...T.T...G.  26726549
14812    15221465   .......-----TG..T..............GG...........AGT.A...T.T...A.  15221519
14812    11496621   .......A.C...-..T...............G.....CT....AGT.T.G.G.T...GT  11496563
14812    12061542   ...A...AGC..TG..T..G.A....-.....G........---..T.A..TT.T...G.  12061487
14812    12426607   ......C......T..G..G....CCA.....G....                         12426571
14812    26717977   ......C......G..TC.T.......T...........A..                    26718018
14812    27662026   .......G.C...G..T..G......................                    27662067
14812    2783381    ...AA........G..C..C...T........GA..........                  2783337
                                                         \                      
                                                         |                      
                                                         G
14812    12672683   ....--...A...G.GT..G...........GG............GGCA...T.TC..G.  12672740
14812    385513     ......C......G..C..G........TTT...........                    385472
14812    15569574   ....TG.............T.A....AT....G.........                    15569615
14812    16161908   ................T.........                                    16161883
14812    22694244   ....A..A.TG..G..C..G............G.......                      22694283
14812    24236697   ...A...A.C..---.T..............GG......T....AGT.A.AAT.T...G.  24236753
14812    24643182   ....A.C......G..T.G....T...............                       24643144
14812    27675622   .......A.C......C.........AT...GG........                     27675662
14812    33418489   ......C..A..G...T......................                       33418527
14812    23569900   ......C...CT....T..G...A...T....G..T..GT....A.T.CA..-......T  23569841
                                                         \                      
                                                         |                      
                                                         C
14812    1834719    ....A..A.C.CG-..T..G...T.......GG............GT.A...T.T.....  1834777
14812    32365662   .....T.G....T--.T..G...........GCA.......A..AGA.A...T.T...G.  32365719
14812    4222471    CA...AT..T......................G..                           4222505
14812    15805883   ...T.TT..A.A.T.CT....T....A...............                    15805924
14812    21181878   .....TCTG.G.....T..G............G....                         21181842
14812    26781021   .......A...A...C...G...........G.....                         26781057
14812    32829382   ...A..C.T.......G...A..A.CA..........                         32829346
14812    33388047   ........T.......T...GT.TG.CA....G.......                      33388008
14812    460771     ......----CT.T..T..G...A.......GG.....C...T.AG.CA...T.TT..G.  460716
14812    1460455    ......CTT.G............T.A.T....G....                         1460419
14812    2075940    .......A.C...GA.T..G......A....GG...........                  2075983
14812    4627291    ...A..C...G..G.AT..G............G......T..                    4627250
14812    5632370    ......CA.C..GGT.T..G.......T....G...........                  5632327
14812    5827798    ...A.TC.......AGG..G...T...T....C....                         5827834
14812    7071782    CA..T.T.....T.T.G..G.....G......G........                     7071822
14812    14291477   ....A..TG....GA.T..G...........GG....                         14291513
14812    26191027   .......GTC.A..T.T......A..T....GGA......                      26191066
14812    30416989   ....A.T.....TGT.T..G.......                                   30417015
14812    32736409   .....T.A.A.AGG..T..G...........GG....                         32736373
14812    1199219    ...A..TG..G.....T..G...........CT....A.TG...--A.T...T.T...G.  1199276
14812    16518439   ..T...T..AT..GT.TT.G.........T.C...T...G..A...A.--..T.......  16518376
                                                       \                        
                                                       |                        
                                                  TAGTTG
14812    32934127   .....GT.......TAT....A..A.--TT.......TG......GG.TT..T.T...A.  32934070
14812    10824857   ......-----TG...G.........A....GG......TC...AGG.A...T.....A.  10824803
14812    21221838   A......A.C...G.CT..G...........GG........                     21221798
14812    22625565   .A.A.-...A...G..T..............GG......T....AGT.A...T.T...G.  22625506
                               \                                                
                               |                                                
                               C
14812    34071501   ....A.C......G..TGTG....C..T.T..T......---TG....-..A.....TG.  34071446
14812    14653210   .......A.T.-....T..G...........GG...........AGT.A.....T...G.  14653152
14812    16348786   .......A.T.-.G..T..............GG...........AGT.A...T.T...A.  16348844
14812    1539915    ....A..A.C.-.G..T..............GG...........A.T.A...T.T...G.  1539857
14812    32954645   ...A...A.C..G.T...G-...T........G...........AGT.A...T.T...A.  32954703
14812    11559431   .......A.C.-.G..T..G...........GG...........A.T.A...T.T...G.  11559489
14812    23159412   .......A.C.-.G..T..G...........GG...........AG.GA...T.T...G.  23159470
14812    18659381   .......A.C..-G..T..G...........GG...........AGT.A...TG...TG.  18659439
14812    33250299   .......A...-.G..T...............G......T...CAGT.T...T.T...G.  33250241
14812    33523166   .......A.C..-G..T..G...........GG.........G.AGT.A...TTT.....  33523108
14812    8029347    .......A.C.-.G..T..G...........GG...........AGG.A...T.....A.  8029289
14812    10941680   .........C.-.G..TC.............GGA..........AGA.A...T.T...G.  10941622
14812    13895683   .......A.C.-TC..T..G...........GG...........AGT.A...C.T...A.  13895741
14812    18717377   .......A.C.-.G..T..............GT.....GT....A.T.A...T.T...G.  18717319
14812    26024212   .......A.C..-...T..G...........GG..T..C.....AGT.A...T.T...G.  26024154
14812    34336496   .......A.T......T..G...........TGT.G.........                 34336540
14812    30723361   .......A.C..-...T..G..........TGG........A..AGT.A.A.T.T.....  30723419
14812    8856985    .......A.T...G..T..G...........GG....T......AGT.A...T.T.-.G.  8856927
14812    11041690   ......CA.C..-G..T..G......C.....G.......TA..AGT.A...T.....G.  11041632
14812    26487549   ......C......GT........T..A.....G....                         26487513
14812    26606267   ....A..G.C.....C...G............G...C..T....AGT..A.TT.T...G.  26606328
                                                           \                    
                                                           |                    
                                                          TG
14812    8579898    .......A.C.-.G..T..G...........GG....T......AG..A...T.T...GG  8579840
14812    8870179    .......A.C.-.G.CTG.............GG............GT.A...T.T...G.  8870237
14812    9086920    .......A.C.-...C...G.......T...GG.....T.....AGT.A...T.T...G.  9086978
14812    9610713    .A...A.AGC......T............--..A....C.....AG..A..AT.T...G.  9610770
14812    12041879   .......A.C.-TG..G..G...........CT...........AGT.A..AT.T...G.  12041937
14812    32677565   .......A.C.-TG..T..G...........G.......T....AG..A...T.T...G.  32677507
14812    129353     .......A.T.-.G..T..G...........GG.........T.AGT.A...T.T...A.  129295
14812    6415976    .............GC.T....AT...T.A....C......T..A....              6416024
                                                       \                        
                                                       |                        
                                                       C
14812    13922172   .......G.C...G..T...............G......                       13922134
14812    15069501   ...A.T.AGC......T....................A..                      15069462
14812    16499898   .......A.C.-TGT.T.GG...........GG...........AGT.A.G.T.T...G.  16499956
14812    22900021   .......A.T.-.G..T..G........TT.GGA.....T....AGT.A.G...T...G.  22900079
14812    23586736   .......A.T.-.G..T..G...T.......GG......T.A..AG..A...T.T...G.  23586678
14812    26318919   .......A.C.-.G..T..G........T..GG.......T...AGT.A...T.T...GT  26318861
14812    27199796   ....AAT....A....T..G......C.....G......                       27199758
14812    27698181   ...A...A.C.-.G..T..G.....C.T....G...........AGT.A...T.T...G.  27698239
14812    31272980   .....A.----.....T..G..G.....T..GG...........AGT.A...T.T...T.  31273035
14812    4705327    .....T.A.C.-.G..T..G...........GCA..........AGT.A..AT.T...G.  4705385
14812    10032124   .......A.C.-.G..T..G....C......GG...........AGG.A...T.T...G.  10032182
14812    15147693   .A.....A.C.-.G..T..GCA..........G...........AG..AA..T.T...G.  15147635
14812    8327220    .......GTC.C..A.T..............G....CT....                    8327179
14812    14744895   .......A.C...G.CT..G............GT.....                       14744933
14812    15366434   .......A.C.-.G..T..G.A.........GG...........AGT.A...T.T...G.  15366376
14812    18008713   ......C....A..A.T.........A.............                      18008752
14812    19132555   A.....CA.....G..T......T......C..                             19132523
14812    21638666   .C.....A.C...G..T..............GG......                       21638704
14812    24101195   .......-----G...T..G...T.......GG...........AGT.A...T.T...G.  24101141
14812    27728742   .......A.C.-.G..T.GG...........GG............CT.A...T.T...A.  27728684
14812    32730332   ....A.C......G..GG.G.A...................                     32730372
14812    11604711   ....A..A.C.-.G.GG..G...........G.....T.T....AGT.A...T.T...G.  11604769
14812    12569526   .......A.C.-.G..T..G.T.......T.GG.........T.AGT.A...T.TA..G.  12569468
14812    26509197   .A.....A.C.-.G..T..G...........GG..A........AGT.A...G.T...G.  26509139
14812    29316996   .A...A.A.T.-.G..T..G.A.T.......GG...........T..CA...T.T...G.  29316938
14812    3395192    CA........GCGG..T...............G....                         3395228
14812    6479328    G..A..CTG....G..T......T........G..                           6479294
14812    7084443    ....T.......T...T..GCAC........G..C..                         7084479
14812    7114660    .......-----..C.T..G...........GG..T.TG.....AGT.A...T.T...G.  7114606
14812    8600468    .....GTA.....G..C..G.........T.GG...........                  8600425
14812    11568748   .......A.C.-....T.C....T..A....GT...........A.T.A..AT.T...GT  11568688
                        \                                                       
                        |                                                       
                       AG
14812    13878568   .......A.C...GA.GG.G.T.........GG....T.-.A..AGT.A...T.T...G.  13878626
14812    21986249   ...A..CA.....G..T..G...........GG....                         21986285
14812    22129591   ....A.CG.....GA.G..............GG....                         22129555
14812    24285204   .......G.C...GT.T..G...........G.A....T.....AGT.AT..C.T...G.  24285144
                                                            \                   
                                                            |                   
                                                            A
14812    24460858   .....A.......GA.T..T...........GG....                         24460894
14812    25683009   ....A..A..T..G..T..G............G.C....                       25683047
14812    27102793   .....TT....AC...T.TT...T..C............                       27102831
14812    32014638   ......T......GA.T...........T..CC..A...                       32014600
14812    32494736   ..G.T.T...TAC...T..G....A.................                    32494695
14812    4741125    .......A.C.-.G.CT..G.........T..GC.....T...CAGT.A...T.T...G.  4741183
14812    20875337   ...A.T.A...A....T..........A.T......C.....                    20875380
                                                      \                         
                                                      |                         
                                                     GA
14812    16472792   .....TT....A...GG.C.......C............T..                    16472751
14812    23544016   ....A..A.C...GC.TG.G...........GGC.....                       23544054
14812    25235411   .A.....A.C.-.G..G..G.......T....GA...T......AGT.A...T.T...G.  25235353
14812    27613124   ...A...G.C...G..T.........T..                                 27613096
14812    28397550   .......G.C...G..T...........T..G....G..                       28397512
14812    13547328   G......A.C.-.G..T..GC..........GG.....GA.A..AGT.A..AT.T...G.  13547386
14812    23016005   ..G....A.C..-G..T..G...........GG...........AGT.A...T.T...A.  23015947
14812    6916302    .......A.C..-G..T..G...........GG...........AGT.A...T.T...A.  6916244
14812    27897954   .......A.C..-G..T..G...........GG............GT.A...T.T...A.  27898012
14812    30886266   .......A.C..-G..T..........A....G......T....AGT.A...T.T...G.  30886324
14812    7848312    .......A.C..-...T..G...........GG...........AGT.A...T.T...G.  7848254
14812    26825596   .......A.T..-G..T..G...........CG...........AGT.A...T.T...G.  26825538
14812    29715950   .......A.C.-....C..G.......T...GG....T.......GT.....T.TA..G.  29715892
14812    30570741   .......A.C..-G..T..G...........GG...........AGA.A...T.T...G.  30570799
14812    1962278    .......A.C..-G..T..G...........GG......T....AGT.A...T.T...G.  1962220
14812    10932225   .......A.C..-G..T..G...........GG...........AGT.A...T.T...G.  10932283
14812    20741309   .......A.C..-G..T...C..........GG...........AGT.A...T.T...G.  20741251
14812    27925675   .......A.C..-G..T..G...T.......G............AGT.A...TTG...G.  27925733
14812    28355718   .A.....A.T..-...C..G...........GG...........AGT.A...T.T...G.  28355776
14812    29106372   .......A....-G..G..G........TA.GT...........A.T.A...T.T...G.  29106314
14812    11570886   .......A.C..-G..T..G...........GG...........AGT.A...T.T...A.  11570828
14812    16291824   .......GGC..-G.....G...........GG......T.A..AGG.A...T.T...G.  16291766
14812    16775772   .......A.C..-G..T..............GT....T.T....AGT.A...T.T...AT  16775830
14812    36151808   ....A..A.T..-G..T..G...........G.....T......A.TGA...T.T...G.  36151866
14812    119731     .......A.C..-G..T...GA.........GG............GT.A...T.T..TG.  119673
14812    555091     .......A.T..-G..T............T.GG...........AGT.A..AT.T.....  555033
14812    5270337    .......A.T..-G..T..G...........G.......T....A.T.AC..T.T...G.  5270279
14812    6464272    .......-.ACC....T..G...........GG...........A.T.A...T.T...G.  6464330
14812    10408063   .......A.C..-G..T..G...........G.......T....AGT.A...T.T...G.  10408005
14812    11240185   .......A.C..-...T..G...T...T...GG...........A.T.A...T.T...A.  11240127
14812    14644871   .......A.T..-G..T.CG.......T...GG...........AG..A...T.T...G.  14644929
14812    20248242   .......A.T..-G..T..G..G........GG...........AGT.A...T...G.G.  20248300
14812    23058961   .A.....A....-..CT..G...........GG.........A..GT.AA..T.T...G.  23059019
14812    25241984   .......ACT..-G..T..G...........GG...........ACT.A...T.T...G.  25242042
14812    25537534   .......A.T..-G..T..G...........G..G..A......ACT.A...T.T...G.  25537476
14812    26395629   .......A.C..-G..T..G.......T...GG...........AGT.A...T.T...G.  26395687
14812    26758834   .....G.A.C..-...T............T.GG...........AGG.A...T.T...G.  26758892
14812    27113073   .......A.A..-...T..G...T.......GG...........A.T.A..TC.T...G.  27113131
14812    30547887   .......A.C..-G..G..G...........GG......G....ACT.A...T.T...G.  30547829
14812    31458072   .......A.C.-.G..T.....C........GG...........A.T.A..AT.T...GT  31458130
14812    33276608   .......A.C..-G..T..G.......T...GG...........AGT.A...T.T...G.  33276666
14812    6978097    .......A.C..-C..T..G...........GG...........A.T.A...T.TA..G.  6978155
14812    14631637   .......A.C.-.G..T....A.........GG.........G.A.T.AA..CTT...G.  14631695
14812    16388035   .......A.T..-G..G..G...........GG......T....AGT.A...T.....G.  16388093
14812    16458909   .......A.C..-G..T..G........T..G............ACT.A.G.T.T...G.  16458967
14812    23720204   .......A.C......T.........T.................                  23720248
                                                     \                          
                                                     |                          
                                                     A
14812    29406386   C......A.C..-G..T..G...........GG..........CAGT.A...T.T...G.  29406444
14812    36005736   .......A.C..-G..T..G.........T.GG...........AGT.A...T.T...T.  36005794
14812    8614101    ...A...A.C..-G..T..G...........GG......G....AGT.A...T.T...G.  8614043
14812    9255210    .......A.C..G-..G..G...........G............AGT.AA..T.T..AG.  9255152
14812    9287029    ......TG.....G.CT..G...........G.........A..                  9287072
14812    9878189    .......A.C..-G.....G...........GG......A...CAGT.A...T.T...G.  9878131
14812    15047547   ......TG...A.G..T..G...........CG........A..                  15047503
                                            \                                   
                                            |                                   
                                            T
14812    16160625   ...-...A.T..-G..T..G...........GG....T......A.T.A...T.T...G.  16160568
14812    32220581   .......G.A..-G..TG.G...........GG...........AGT.A...T.T...A.  32220639
14812    6028580    .......A.C..-GC......T.........GG..TG..T.....GT.A..AT.....G.  6028638
14812    6460269    .......A.CT.-G..T..G...TA.......G.......T...AGT.A...T.T...G.  6460327
14812    6770092    .......A.C..-G..T..G......A....GG....A....T.AGT.A...T.T...G.  6770034
14812    10553419   .......ACT..-G..T..G...........GG...........AGT.A...T.T...G.  10553361
14812    11542688   .....G.A.C..-G..T...C..........GGA..........AGT.A...T.T...G.  11542746
14812    14093811   .......A.C..-G..T..GG......T...G...T........A...AA.AT.T...G.  14093869
14812    16532964   .......A.C..-G..T..G.....C.A...TG.........A.A.T.AA.AT.T...A.  16533022
14812    16849766   .....G.A.C..-G..G..G...........GG......T...AA.T.A...T.T...G.  16849824
14812    20132372   .....TC.........T..GCA.............                           20132338
14812    22346465   .......A.T..-G..T..G...........GG.........T.A.T.A..AT.T...G.  22346407
14812    22499466   A......A.T..-G..T..G.......G...GG............GA.A..AT.T...A.  22499524
14812    22515106   .......A.C..-G..T..G...........GG........A..AGT.A.C.T.T...G.  22515164
14812    24729012   .........T...G.AT........G......G......                       24728974
14812    25865058   .......G.CT.-G..G..G.........T.GG...........AGT.A...C.T...G.  25865000
14812    28027680   .......A.C..-G..T..G...........GG...T..T....AGT.A.....T...G.  28027622
14812    29497130   ......TA......A.T............TGG.....                         29497094
14812    30374868   ................G..G.A.TC...A....                             30374900
14812    35165133   .......A.T.TG-..T..G...........GG...........AGT.A...T.T...G.  35165075
14812    2525047    .......A.C..-G..T..............GG..T...G.A..AGT.T...T.T...G.  2524989
14812    10100445   .......A.C..-G..T..G...........GG..........GAGT.A...T.T...G.  10100387
14812    10465627   .......A.C..-G..T..G.......A...GG...........AGT.A...T.T...G.  10465685
14812    12288637   ..G....-....G-..T..G...........GG...........A.T.A..AT.T...A.  12288580
14812    13335506   ...A...A.T..-G..T..G...........GG......T....AGT.A...T.T...G.  13335564
14812    16273764   .......A.C..-G..T..G...T.......GG......T....AGT.A.G.T.T...G.  16273822
14812    21957767   .....T.A.C..-G..T..G.........T.GG...........AGT.A...T.C...G.  21957709
14812    22882132   .......A.C..-G..T..G...........G..C.C....CA.A.T.A...T.T...G.  22882190
14812    23880005   .......A.C.-.G.AT..G...........GG......T....ATT.A...T.T...G.  23880063
14812    29775143   .......A.C..-G..T..G...........GG......T.A..AGT.A..A..T...A.  29775085
14812    1530899    ....A..A.C..-G..T..G...........GCA..........AGT.A...T.T...G.  1530957
14812    2235076    ....A..A.T..-GC.T.........A.....G.........T.AGT.A...T.T..AG.  2235018
14812    2312870    .......A.T..-GT.T..G...........GG......TG...AGT.A...T.T...G.  2312812
14812    6110769    .A.....A.C..-G..T..G........T..GG...........AGT.A...T.T...G.  6110827
14812    6639925    .AT....A.C..-G..T..G.......T.A..G......G....A.T.A...T.T...T.  6639983
14812    9242562    .....G.A....-G..T..G...........GG.C....TT...AGT.A...T.TA..G.  9242620
14812    10055506   ..G..T.A.C..-G..G..G...........GG.........G.AGG.A...T.T..AG.  10055564
14812    10091381   .......A.A..-G..T.GG.......TG..GG........A..AGT.A...T.T...G.  10091439
14812    12256931   .......-.C..-G..TT.G......T....GG...........AGT.AA..T.T...G.  12256874
14812    13821910   G......A.C..-T..T..G......AT...GG...........A.T.A...T.T...G.  13821852
14812    14580151   .A.....A.C..-G..T..G.......TA..GG...........AGT.A...T.T...G.  14580209
14812    15588740   ...A...A.C..-G..T..G............G....T.T....AGT.A...T.T...A.  15588682
14812    16192017   .A.....A.C...GT.T......T.....T.GG...........                  16192060
14812    16300167   .......A.C..-G..T..G...T.......GG......A....AGT.A...T.T...G.  16300225
14812    22324275   .........C..-G..T..T...........GG.C.......A.AGT.A...T.T...G.  22324333
14812    22556289   .......A.C...-..T..G...T..A....GG...........AGT.A...T.T...G.  22556231
14812    24819115   ...A..CA.C..-G..T..G......AT...GG...........AG..A...T.T...G.  24819057
14812    25197259   C......A....-G..T..GG......A...GG...........ACT.A...T.T...G.  25197201
14812    25927844   .....A.A.C...G..T............T.G.......----.....A...T.T...G.  25927899
14812    29713630   ....A.CA.C..-G..T..G.......T...GG........A..AGT.A...T.T...G.  29713572
14812    30423248   .......A.C..-G..T..G.......T...GGA..........AGG.A...T.T...G.  30423190
14812    34473227   .......G....-G..T..G.TT........GGA....T.....A.T.A..AT.T..AA.  34473169
14812    34809225   ...A...A.C.-....T..............GGA.....T....AGT.A...T.T...G.  34809283
14812    34941893   .......A.A..-G.CTG.G...T.......GG...........AGT.A.G.T.GA..G.  34941835
14812    35156313   ...AA..G.C..-...C..G......A....GG....T.A....A.T.A...T.T...G.  35156371
14812    932546     .......A.CC.-G..T..G..GT.......GG...........AGT.A.....T...G.  932604
14812    2021216    ......C.....GG..G............T..T....                         2021252
14812    9368233    ......T...G..G..T..G.A.....T....                              9368202
14812    14761639     .....A.T...G..T..G....C...................A.T.A.G.T.T.....  14761582
14812    27318144   .T....C.........T......A...T.T.......                         27318108
14812    30391940   .......A.C..-G..T..G....C......CG...........AGT.A...T.T...G.  30391882
14812    30915993   .......A.C..-G..T..G...T.....T.GG...........AGT.A...T.T...G.  30915935
14812    33271057   ....A.T.........T.....GT..C.....G....                         33271093
14812    67704      .......A.T..G.A.T..G...........G.....T......AG..A...T.T...G.  67765
                                 \                                              
                                 |                                              
                                GT
14812    6096511    .......A.C..-G..T..G........T..GG......T....ACT.A...T.T...G.  6096569
14812    7088228    .......A.C..G-..T..G...........GG....T......A.T.A...T.T..AG.  7088170
14812    7852932    ...A...A.C..-G..T..G...........GCA........A.AGTGA...T.T...G.  7852874
14812    8871603    ...A..TGGC..-G..T..G...........GGA..........AGT.AA..T.T...G.  8871661
14812    10740296   .......ACC...G..T..G...........GG...........                  10740339
14812    11684261   ....A..A.C..-G..G..G.......T...GG....T......A.T.A...T.T..AG.  11684319
14812    12628289   .......A.C..-G..T..G...T...G...GG..........GAGT.A...T.T...G.  12628231
14812    13321982   .......A.C..-G..T..G...T...T.G.GG...........ACT.A....TT...G.  13322040
14812    14533791   .....T.A.C..-G..T..G..C........GGA..........AGT.A...T.T...G.  14533849
14812    27941484   .......T.C..-G.CC..G.....A.....GG........A..AGG.A...T.T...G.  27941426
14812    30202335   .......A.C..-G..T..G...T.G.....GG..TT.......ATT.CA..T.T...G.  30202393
14812    263640     .......A.C..-G..T..G......CT.T.GG...........AGT.A...T.T...G.  263698
14812    3371578    .......A.C..-G..T..G..G..GA....G.......T.....GT.A...T.T...G.  3371636
14812    6393080    G......ACC..-G..T..G........T...G......G.....GT.A...T.T...G.  6393138
14812    8739325    ....AA.A.C..-G..T..............GG.....GA....A.T.AA..T.T...G.  8739267
14812    9452224    .......ACC..-G..T..G..........TGG.....G.....AGG.A...T.T...G.  9452282
14812    10624868   A.....C...G.....T.C....T...T....G..                           10624902
14812    11348326   CA.....A.C..-G..T..G.....C......G.......G...AGT.A...T..A..G.  11348384
14812    11908923   .......A.C..-G..G..G.A.......A.GG.........T.ACT.A...T.T...G.  11908865
14812    13836534   .......A.C..-T..T..G...T.......TG....T.T....ACT.A...T.T...G.  13836592
14812    13995937   .......A.C..-G..T.GG...T....T..GG...........AGT.A...T.T...G.  13995879
14812    14453024   .......A.A..-G..T..G........G..GGA...TT..A...G..AT..T.T...G.  14453082
14812    18044148   .......A.C..-G..T..G...T...T...GG........A..ATT.A...T.T...G.  18044206
14812    20032348   .A.A...A.T..-G..T........C.....GG......T....A.T.A...T.T..CA.  20032406
14812    20211728   .....T.A.C..-G..T.G....T.......GGA.....T...CA.T.A...T.T.....  20211670
14812    21193506   G......ATC..-G..T......T.......GG...C.......AGTT....T.T...G.  21193448
14812    22376288   .......A.C..-G..T............T.GG......TGA..A.T.A...T.T..AG.  22376230
14812    27236769   .............GC.T.....G.........G....                         27236805
14812    29795761   .......A.C..-GT.T..G.......T.T.GG......T....AGT.A...G.T...G.  29795819
14812    31628244   .......A.T..G...T..G.......TATG.GA.....T....AGT..C..TG.-....  31628186
14812    35742389   .......A.C..-G.CT....T.........GG....A....T.A.T.A...T.T...G.  35742447
14812    3499337    ...A...A.T..-...G..G.......TT..GG....T....G.AGT.A...T.T...G.  3499279
14812    6036337    .......A.A..-G..T..G....A...T..GGA..........A.T.A...T.T...T.  6036395
14812    7754035    ...A...A.C..-G..T..G.A.....T...G....C..T....AGT.A...T.T...G.  7753977
14812    8409891    .....T.A.C..-G..T..G.........TGG........T...A.T.A...T.T...G.  8409949
14812    11585024   ...A...A.C..-G..T..G......T..T.GC......T......T.A...T.T...G.  11584966
14812    11588517   .......A.C..-G..C..G...G.......GG..........CAGT.A...T.T...G.  11588575
14812    13168934   .......A.C..-G..T.GG...........G.....TG....CAGA.A...T.T...G.  13168992
14812    14363022   .....T.A.T.-.G.G.T.G...........TG.......G..CA.T.A...TAC.....  14363080
14812    27205035   C...A..AGC..G-..T..............GGA....C.....AGT.A..AT.T...G.  27205093
14812    27222992   .......A.A..-G..T..G...T....TT.GG......T....AG......T.T...TT  27222934
14812    28867622   .......A.T..-G..T..C.C..........G.........A.AGT.A..AT.T...G.  28867564
14812    33107863   .......A.C..-G..T..T...T...G...GG........AA.ACT.AA..T...G.G.  33107805
14812    7067599    .......A.C..-G..T..G...........GG..TC....A..AGT.AA..C.T...GT  7067657
14812    11570610   .......A.C..-G..T..G.........TGGG...........AGT.AA..T.T...G.  11570668
14812    16656661   .......A.CT.-G..T..G.........T.GG......G....AGT.A...T.T...G.  16656719
14812    20339746   .......A.C..-G..T..G...........GG....G.T.A..AGT.A...T.T..AA.  20339804
14812    21032797   .......A.C..-G..T..G.........T.GG.....T.C.T.AG..A...T.T...G.  21032855
14812    23901314   ...A...A.C.-.G..TG.G...........GG....A......AGT.A...T.T...G.  23901372
14812    24237030   .A...T.A.C..-G..T..G........T..GGA.....G....A...A.C.T.T...G.  24237088
14812    24552021   .T..T..G.C......T...........T..GG....T......                  24552064
14812    25595860   .A.....A.C..-G..T..G...........G.....G.A....AGT.A...C.T...G.  25595918
14812    26389226   CA..A..A.C..-G..T..G........A...G.........T.AGT.A...T.T...G.  26389168
14812    32596036   .A.....A....-G..T..G...T.....T.GG.C.....T...A.T.A...T.TA..T.  32596094
14812    33233630   .....T.A.C..-G..T..G......T.T..GG....T....T.AGT.A...T.T..AG.  33233572
14812    33248758   .......A.C..-G.CT..G...T.A.....GGA..........AGT.A...T.....G.  33248816
14812    3664762    --.....A.----...T..G....C......GG...........A.T..A..C.T...G.  3664709
14812    6185875    .A.A.TC..C.A.T..T.........A........                           6185909
14812    12469121   ...A...A.T..-G..T..GA......T...GG......TG...TGT.A...T.T...G.  12469063
14812    13255076   ...A...G.C...G..T..G....                                      13255053
14812    21972795   .....T.A.C..-G..T..G.........T.GG......T...CAGT.A...T.T...G.  21972737
                    \                                                           
                    |                                                           
                    T
14812    30536290   .........C..-G..T..G.........A.GG......T....AGT.A..AT.T...G.  30536348
14812    30926941   .......ACC..-G..T..G.........T.GGA....C.....AGT.A...T.T...G.  30926999
14812    6586130    G....T.A....-G..T..G..........TGG......T....AGT.A...T.T...G.  6586072
14812    15950934   .....T.A.A..-G..T..GA.....C....TT...C....A..AGT.A...TGT...GA  15950992
14812    20866673   C....G.A.C..G.-.T..G......C...C.G..T.T......AGT.A...T.T...G.  20866615
14812    24534235   ...A...A.C..-G..T..G.A.T.......GG.........T.AGT.A...T.T...G.  24534293
14812    26727833   C...TA...A.C.G..T..G...........GGA.....T....CGT.A..AT.T...G.  26727773
                                 \                                              
                                 |                                              
                                 G
14812    30853273   .......G.C.A.G..T............TT.GT.......A..                  30853230
14812    2427309                 ...T..G............G...........AGT.A...T.T...G.  2427355
14812    8524430    .......A.C..-G.CT..GG......T...GG....T.T....AGG.A...T.TA...T  8524372
14812    9768105    .......A.T..-G..T..G........TG.GG......TG...AGT.A...T.T..AG.  9768163
14812    13640831   ......CA...A.G.GC......T..A...C....                           13640797
14812    14418009   ......CA.C..-G.CT..G...........GG....TT...T.ACT.A...T.....G.  14418067
14812    16404711   .......A.C..-G.CT.......C...TAGGG......G....AGG.A.G.T.T...G.  16404653
14812    22294002   ......T.T..AG..AT.TG.......T...TG...........T..               22293956
14812    22597202   .......G.C...G..G..G.T......T..GG...........                  22597159
14812    23799066   ..G.A.C......G..G..T.......T.T.G.....                         23799102
14812    24064331   .......A.T..-G..T..G...........TGA.T...T....AGT.A...C.T...G.  24064273
14812    25192833   ....AA.A.C..-G..T..G.......A...GG.......T...AGT.A...T.T...G.  25192775
14812    29361455   .C.....A.C..-G..T..GG...C......GG....T......AGT.A...T.T...G.  29361513
14812    16447865   .....T.A.T..G-..T..............GG...........A.T.A...C.T...G.  16447923
14812    10671891   .A.....A.C...-..G..............GG...GT.T....A.T.....T.T...G.  10671949
14812    16223813   ..G....A.C..G-..T.GG............G...........AGT.A...T.T...G.  16223871
14812    22479854   .......A.C..G-..T..............GG...........A.G.A...TTT...G.  22479912
14812    31955942   .......A.C..G-..T..G...........G............A.T.A..CT.C...G.  31955884
14812    1251187    .......A.C..G-..T......T.......C............AGT.A...T.T...G.  1251129
14812    3055050    .......A.TG.....TT..-..........GG...........                  3055008
14812    10035612   .......A....G-..C..G...........GG...........AGT.A...T.T...G.  10035554
14812    9065484    .......A.C...-..G..............GGA..........A.T.A...T.T...G.  9065426
14812    10509758   .......A.C..G-..G..G...........G.A..........AGT.A...C.T...G.  10509700
14812    13367459   .......A.CT.-G.....G......A.T..GG...........AGT.A...T.T..AG.  13367517
14812    23011239   .......AGC..G-..T..............G............AGTGA...T.T...G.  23011297
14812    33299970   .......A.C..--..T..............GG...........AGT.A...T.T...G.  33300027
14812    35499350   .......A.C..G-..T..G...........GG...........AGT.A...T.T...G.  35499292
14812    419680     ....A..A.C..G-..T..............GG...........AGT.A...T.T...G.  419738
14812    5604822    ......CA........T..G.........T..G......                       5604784
14812    33154215   ....T.C...G....C.............A......                          33154180
14812    7482093    ....A..A.C..-G..G..G...........GG...........AGT.A...T.T...G.  7482151
14812    7729701    .A.....A.C..G-..T..G............G...........AGT.A...T.T...G.  7729759
14812    8829404    .......A.C..G.T.T.G..-..........G...........AGT.A...T.T...G.  8829462
14812    15229878   .......A.C..G-..T..G...........GG...........A.G.A...T.T...G.  15229820
14812    16323776   CA.....A.T..G-..T..G...........GG...........AGG.A...T.T...G.  16323718
14812    16795874   .......A.C...-..G..G...........GG...........AGG.A...C.T...A.  16795816
14812    20786393   .......A.C..G-..T...........T..GG..........AA.T.AA..T.T...G.  20786451
14812    23811442   .......A.C..G-..T..G...........GC...........AGT.A...T.T...G.  23811500
14812    23815751   .......A.C..G-.....G......T....GG...........AGT.A...T.T...G.  23815809
14812    27254843   .......G.C..G-..T..G...........GGA..........A.A.A...T.T...G.  27254785
14812    28066341   .......T.AT..-..T..G...........GG............CT.A...T.T...G.  28066283
14812    28986880   .......A....--..T..G...........GGA..G.......AGT.A...T.T...G.  28986937
14812    30689030   .......G.C...-..T..G...........GG...........CCA.A...T.T...G.  30688972
14812    33552428   .....A.A.T..G-..T..T...........G.A......T...AGT.....T.T...G.  33552370
14812    33652235   .......A.C..G-.....GC..........GG...........AGT.T...T.T...G.  33652177
14812    2633369    .......A.CT.-...T..G......A....G.C..........AGT.A..AT.T...G.  2633427
14812    3054595    .......A.CT.-G..T..G...........GG...........AGT.A...T.T...G.  3054537
14812    6649290    .......A.C..G-..G..G...........G............AGT.AA..T.T...G.  6649348
14812    7039057    .-.....A.C..G-..T..........T....G...........AGT.A.A.T.T...G.  7039114
14812    9574925    ....A..A.C..G-..G..G...........GG............GT.A...T.T...G.  9574867
14812    14104882   ...A...A.C..G-..T..G.......A...GG.............T.A...T.T...G.  14104824
14812    22484164   .......A.C..-...T..G...T.......GG......A.....GT.A...T.T...G.  22484106
14812    27780282   .......A.C...-..T..G...........GG...........AGT.A...T.T...G.  27780340
14812    28095726   A......A.C..-G..T..G............G.........T.A.T.A..AT.T...G.  28095668
14812    30781759   .A.....AGC..G-..G..............GG...........AGT.A...T.T...G.  30781817
14812    7987941    .......A.C..G-..T..G...........GG...........AGT.A...T.T...A.  7987999
14812    9540581    .......A.C..G-..T..G.......T....G............GT.AA..T.T...G.  9540523
14812    15780517   ......CA.C..-T..T..G.......T...GG.........T.AGT.A...T.T...G.  15780459
14812    20634113   ...A...T.C...-..T..G...........GG.........T.AGT.A...TTT...G.  20634055
14812    22788001   ...A...A.C...-..T.........A....GG...........AGT.A...T.T...G.  22788059
14812    35482553   .......A.C...-..T..G...........GG.....C.....AGT.A...T.T...G.  35482611
14812    5153900    .......A.CT.-G..T..G...........GG.........T.AGT.A...T.T...G.  5153958
14812    5782975    .......A.C...-..T......A.....A.GG...........AGT.A...T.T...A.  5782917
14812    7042893    A......A.T..G-..T..G...........GG......G....AGT.A...T.T...G.  7042835
14812    7896251    .......A.T...-..T..............GGA......G...AGT.A...T.T...G.  7896193
14812    8865160    AA.....A.C..G-..T..G........T..G............AGT.A...T.T...G.  8865102
14812    11411629   .....T.A.C..G-..T..G.......T....G............GT.A...T.T...G.  11411571
14812    13276304   .......A.C..G-..T..G...........GG...........AGT.A...T.T...G.  13276246
14812    14115285   .......A.C..G-..T..G...........GGAA.........AGT.T...T.T...G.  14115227
14812    15708703   .......A.C..G-..G..G...........GG........A.CAGT.A...T.T...A.  15708645
14812    20033026   .......A.C..G-..T..G...........GG..........CAGT.A...T.....G.  20032968
14812    22635064   .......A.C..G-..C..G.......A...G............AGT.A...T.T...G.  22635006
14812    23975936   .......A.C..-G..T..G...........GG...........AGT.A...T.C...G.  23975994
14812    26559719   .......A.C..-G..T..G.........T.GG...........ATT.A...T.T...G.  26559661
14812    30580674   .......TTC..T-..T..G...........C............AGT.A...TAT...G.  30580616
14812    33532000   .......A.C...-..T..G..G........GG...........ACT.A...T.T...G.  33532058
14812    33532579   .......A....G-..T..G.A......T..GG...........AGT.A...T.T...G.  33532521
14812    3494322    .......A.C..-G..T..G....C....T.G............ACT.....T.T...G.  3494380
14812    3832232    .......A.T...-..T..G...........G.A....T.....ACT.A...T.T...G.  3832174
14812    11478943   ...A...G.C..-G..T..G...........GG.........T.AGT.A...T.TA..G.  11478885
14812    13321771   .......A.C...-..T..G..........TGC...........AGG.A...T.T...G.  13321829
14812    13838547   .......A.T..-G..T..G.......T...GG....T......ACT.A...T.T...G.  13838489
14812    14963029   .......A.C..-G..T..G........T...G...........A.G.A...T.T.G.G.  14962971
14812    16898468   .....T.A.C...-....C........G...GG...........A.T.A...C.T...GG  16898526
14812    23310941   .......A.C..G-..T..............GG...........AGT.A...T.T...A.  23310883
14812    23938025   G......A.C..-G..T..G...........GG...........A.T.AA..T.T...G.  23938083
14812    25412556   .......A.C..-G..T..G...........GGA.....T....A.TGA...T.T.T.G.  25412614
14812    25418701   .......A.CT.G-..T..G............G....T......ACT.A...T.T...A.  25418759
14812    25922711   .......A.C..-G..T..G.......T...GGA..........AGT.A...T.T...G.  25922653
14812    26408967   .A.....A.C..G-..T..G...........GG....T......AG..A...T.T...G.  26408909
14812    26975640   .......A.C..G-..T..G........T...............AGT.A...T.T...GG  26975582
14812    33159776   .......A.C..-G..T..G...........GGA.......T..AGT.A...T.T...G.  33159834
14812    553702     .......G.T..--.CT..G........T..T............A.G.A...T.T..AG.  553645
14812    8773364    .......A.C..G-..T..G......A....GG...........AGT.A...T.T...G.  8773422
14812    10973726   .......A.T..G-..T..G...T..A....GG...........ACG.A...T.T...G.  10973668
14812    11707783   .......A.C..G-..T..G...T.......GG...........AGT.A...C.TA..G.  11707725
14812    13937211   ..G..T.A.C..G-..T...........TA..G...........A.T.A...T.T...GT  13937153
14812    14138251   .....TGA....G-..T..............GG...........AGT.A...T.T...G.  14138309
14812    14651481   .......A.C..G-..T..G...........GGT.....T....AGT.A...T.T...G.  14651539
14812    16339926   .......A.C..G-..T..G.A.........GG...........A.T.A...T.T...G.  16339984
14812    16532067   .......A.C..G-..T..G.......T...GG............GT.A...T.T...G.  16532125
14812    22538275   .......A.C..T-..T..G.......T...GG...........AGT.A...T.T...G.  22538217
14812    22872889   .......ATC..G-..T..G...........G.T..........A.T.A...T.T...G.  22872947
14812    24615659   .......A.C..G-..T..G........TT.GG...........A.G.A...T.T...G.  24615717
14812    24790639   ...A...A.C...-..T..G...........GG....T......AG..A...T.T..AG.  24790697
14812    25630801   .......A.C..G-..T..............GG.....C...T.AGT.A...T.T...G.  25630859
14812    26309535   .......A.C..T-..T..G..........GGG...........A.T.A..AT.T...A.  26309477
14812    29848367   .......A.C..--..T..G.......T...C.A.....T....AGG.AA..T.T...G.  29848424
14812    341729     .......A.C..--..T..G........T..GG...........AGT.A..AT.T...A.  341786
14812    8811687    ....A.TT.A.....C...G..........CTG..TG..T....A.T.A...T.T...G.  8811627
                                 \                                              
                                 |                                              
                                 G
14812    11396906   .......AGC..G-..T..G............G......T....AGT.A...T.T...G.  11396848
14812    12149076   .......A.C..G-..TG.G....C......GG...........AGT.A...TG....G.  12149018
14812    24804430   ..G.A.C..C...G..T...............T......                       24804468
14812    28309377   .......A.A..G-..T..G.......T...GG...........ATT.C...T.T...G.  28309319
14812    30428879   ..G.A.......--..T..G...........GGA.....T....AGT.A...T.T...G.  30428936
14812    711450     .......A.C..G-..C..G...........GT...........ACT.A.....T..AA.  711392
14812    6644853    .......A.C..G-..T..G...........GG.C.....T...ACT.A...T.T...G.  6644795
14812    9739756    .......GGTG..G..T..G............                              9739725
14812    18371258   .A.....A.C..G-..GC.G...........GG....T......AGT.A...T.T...G.  18371316
14812    20795624   .T.....A.C...-.AG..G...........GG...........AGT.A...T.T...G.  20795566
14812    24949820   .....GC..A......T......................                       24949858
14812    28474599   .......A.C..G-..T..G.......TT..GG...........AGT.A...T.T...G.  28474657
14812    29078017   .......A.C.TG-..T..G...........GG......T....A.T.A.G.T.T...G.  29077959
14812    5041754    .....G.T.C..G-..T..G...........GGC...T......AG..AA..T.T...G.  5041812
14812    7074139    ...A...A.C..G-..T..G......C....GG...........ACT.A...T.T...GT  7074081
14812    7320382    .A.....G.C...-..T..............GG......A....AGT.A...T.T...G.  7320324
14812    7724584    .A.....A.C..G-..T..G...........GG......T.A..AGT.A...C.T...G.  7724642
14812    8374393    .....A....---G..T..GG..........GG........A..AGT.A...T.TA..G.  8374335
                        \                                                       
                        |                                                       
                       AT
14812    9522336    ....A..T..----..T..G.........T.GG...........AGT.A...TGT...G.  9522391
14812    10469927   .....T.A.C..G-..T..G...........GG......T....AGT.A...T.T...G.  10469869
14812    11125749   .......A.C..G-..G..G...........GG..G......T.ATT.A...T.T...G.  11125691
14812    14251057   .......A.C..G-..T..G.......GT..GG...........TGT.A...T.T..AG.  14250999
14812    16358190   .......AGC..G-..G..G......T.T..G............AGG.A...T.T...G.  16358132
14812    20208333   .......A.C..G-..T..G...........GGA...........TT.A...T.T...GT  20208275
14812    25531785   .A.....A.C..G-..T..G...........GG...........AGT.A...C.T...A.  25531727
14812    26171254   .......A.T..--..T..G.T.........GG....T......A.T.A...T.T...G.  26171197
14812    26853378   .A..A..A.C..G-..T..G........T..GG...........A.T.A...T.T...G.  26853320
14812    27295815   .......AGC..G-..T..G...........GG..T........AGG.A..AT.T...G.  27295873
14812    33992594   .......A.C..G-..T..G...........GG.........T.AGT.A...T.T...G.  33992652
14812    9193351    .......A.C..G-..T...........AT.GG...........AGT.A...T.T...G.  9193409
14812    10666759   G......A.C..G-..TT.G...........GG...........AGG.A...C.T...G.  10666701
14812    13443293   .A.....A.C..-G..T..GG..........GG.C....T....AGT..T..T.T...G.  13443235
14812    16945724   ...A...A.C...-..G..G...........GGA..........AGT.A...T.T..AA.  16945666
14812    17749268   .......G.C......T..G...........T..                            17749301
14812    20798460   ...A.A.A.C..G-..T..G............G.CA.....A..AGA.A...T.T...G.  20798402
14812    27672224   ......C.....GT..T..G......AG.........                         27672260
14812    33791866   .......A.C..-G..T..G.........TGGG..G...T....A.T.A...T.T...G.  33791808
14812    1628164    ....A..T.TG.T-..T..G...........GG....T......AGT.A...T.T...G.  1628106
14812    9112727    C......A.T..T-..T..G...........G........T...AGT.A...T.T...GT  9112785
14812    14529587   ...T.TTA.T..G-..T..G...........GG...........AGT.A...T.T...G.  14529529
14812    16934497   .......A.C..G-..T..G...GC......GG...........AGA.A..AT.T...G.  16934439
14812    20090157   A......A.C.-.GC.T..G...........GGA...T......AGT.A...T.T...G.  20090215
14812    22815288   .......A.C..G-..T..G...T.A...T.GG...........ACT.A...TTT...G.  22815230
14812    24168998   .A.....T.C...-..TG.G...........GG........A..A.T.A...T.T...A.  24169056
14812    24231966   .......A.C..G-..G............T.GG.....CT..T.AG..A...T.T...G.  24232024
14812    27071154                 ..T..............G..........T.AGTGA...T.T...G.  27071109
14812    28669464   C......A.C..G-..T..G.....CA....GG............GT.A...T.TAT.GT  28669522
14812    30597080   .....T.G.C..-G..T.GG.......A....G......TG...AGT.A..........A  30597138
14812    33172869   .......AG...G-..T..G...........GG.....C....A.GT.A...TTT...G.  33172811
14812    33235100   .......A.C..-G..T..G...T..A....GG...........TGT.A...T.T...G.  33235158
14812    35920647   CA.....A.T..G-..T..G.......A..C.G...........ATT.C...T.T...T.  35920589
14812    678994     .......A.C..-G..T.....G....T...GG.A....T....AGT.A...T.T...G.  679052
14812    6718352    ...A...A.C..G-..T.GG...........GG...........AGT.A...T.T...G.  6718410
14812    10096667   .....T.A.C..G-..T..GG...C......GG...........AGT.AA..T.T...GT  10096609
14812    14086406   .......A.C..G-..T..G...........GG.C....T....AGT.A...C.T...G.  14086464
14812    14498422   ...AA..A.T..-G..T..G.A..........G....T......AGT.A...T.T...GG  14498480
14812    23256649   .......A.C...-..T.GGG...........G....T..T...AGT.A...T.T...G.  23256591
14812    28441658   .......A.C..G-..C..............GG...........A.T.A...T.T...AA  28441716
14812    30234456   ..GAA.C..AT..G..-.........C.....G....T...TG.AGT.A..AG..A....  30234514
14812    33210714   .....G.A.C..G-..TC.G....C......G............ACT.A...T.T...G.  33210772
14812    5365984       ....AT....-..T..G...........GG...........AG.TA...T.T...G.  5365929
14812    8375913    ...A...T......A.T...........T..C..                            8375880
14812    8640172    ......CA.......CT..G...T....ATG.T.........                    8640213
14812    10136444   ......TG..----..T...........TA.GG.........T.A.T.AA.TT.T...A.  10136389
14812    12737217                 ..T..G...........G............AGT.A...T.....G.  12737262
14812    13715349   ..GAA..A.C..G-..T....T......T..GG...........AGT.A...T.T...G.  13715407
14812    20760344   .A.....ACC...G..T..G.....G............                        20760381
14812    22387705   .......A.C..-GC.T....A...G..T..GG....A......AGT.CA..T.T...G.  22387647
14812    24489871   ....C.TG.....G..T..G.A.T........GA........                    24489912
14812    26599008   ......T.CA.A.G..G..G...T..T.......                            26599041
14812    28126247   .....AC.T.GA....T......TC....T.G...                           28126281
14812    30557098   ..G....GTC.A.G..T...A.T........TG...........A.T.A..TT.T...G.  30557159
                                            \                                   
                                            |                                   
                                           AT
14812    2449720    ...A...A.C..G-..T..G...........GG...T.......AGT.A...T.T...G.  2449662
14812    6964951    ------......--..T..G...........GG...........A.T.A..AT.T...G.  6965002
14812    9280076    .....T.A.T..G-..T..G......A....GG...........AGT.A...T.T...GG  9280018
14812    12125900   .......ATCT.G-..T..T.......T...GG............GT.A...T.G...GT  12125842
14812    16264496   CA.A...A....G-..T..G......A....TG...........AGT.A...TTT...A.  16264438
14812    16832772   ------....T.--.....GC..........GG...........AGT.A...T.T...G.  16832721
14812    18582775   .......A....--.GTT.G...T.......GG......T...CC.T.A...C.T.T.G.  18582832
14812    20957012   ...A...A.C.TG-..T..G........TT.GG...........AGT.A...T.T...G.  20957070
14812    27854145   ....C..A.C..G-..T.TG.....AC....G............AGT.A...T.T...A.  27854087
14812    28175049   .......A.C..G-..G..G...........GG......G....AG..A..AT.T...G.  28175107
14812    30726927   C......A.C..-G.CT..G...........GGT...T......A.T.A..AT.T...G.  30726985
14812    21689679   .............--.G..G......A....GG......T....A.T.A...T.T..CG.  21689620
                           \                                                    
                           |                                                    
                          GG
14812    28320797   .......A.T..G-..T..G...........GG......T....AGT.A...T.T...A.  28320739
14812    23979461   .............--.T............T.GG..T....G...C.T.A...T.T...GT  23979521
                          \                                                     
                          |                                                     
                        AAA
14812    35660335   ............GG..T..T...........                               35660365
14812    316638     .....T.A.C..G-..T..............GG...........AG..A...T.T...G.  316696
14812    1343684    .......A.C...-..T..G...T........G...........A.T.A...T.T...G.  1343742
14812    2405092    .......A.C..G-..T..G...........C............AGT.A...T.T...GT  2405150
14812    7801850    .......G...----.T..G...........GG...........AGT.A...T.T...G.  7801795
14812    34361484   .......A.C..G-..T..G...........TG...........AG..A...T.T...G.  34361542
14812    19584658   .......-.C..G.-C...G...........GG..T........A.T.A...T.T...A.  19584601
14812    28677580   .A.....A.C..G-..T..G...........GG...........CGT.A...T.T...G.  28677522
14812    382777     .......A.C..G-..T..G...........GG.........T.AGT.A...T.....G.  382719
14812    703806     .......A.C..G-..T..G...........GG...........AGT.A...T.T...G.  703864
14812    1685101    ....A.TT.....T..T..G..........CTG......T...CAG..-........A..  1685043
14812    4934743    ......TT.....G....TG..G....T...GG...C.......A.T.A...T.T...GT  4934803
                                   \                                            
                                   |                                            
                                   T
14812    23302482   .............--.T..G...T.......GG...........AGT.A...T.T..AA.  23302423
                           \                                                    
                           |                                                    
                          GG
14812    24398448   .......A.T..G.-....G..G........TG...........A.T.A...T.T...GA  24398390
14812    25373471   .....A.A.T..G-.....G.......T...GG...........A.T.....T.T..AG.  25373529
14812    23371115   .........C..-...TG.G......C...C.G..T.T......AGT.A...T.T...G.  23371173
14812    2378105    .......A.C...-..T..G...........GG............GT.A...T.T...G.  2378047
14812    15725574   .......A.C....-.T..G......AT...G............AGT.A...TTG...G.  15725632
14812    22541565   .......A.T...--G.TC......C.A...GGA..........AGTTA...C.....A.  22541508
14812    22642446   .......A.C..G-..T..............G.......A....AGT.A...C.T...A.  22642388
14812    26781699   .......A.C..G.-.T...........T..GG..TG...G...AGT.A...T.T...G.  26781641
14812    2436566    ....C..A.C..G.-.G.............GGG..........CAGT.A...T.T...G.  2436508
14812    7426338    .......G...----.T..G............G...........AGT.A...T.T...G.  7426283
14812    8904711    .......A.C...-..G..G...........GG...........ATTTA...T.T...G.  8904769
14812    9395013    .......A.CT.G-..T..............GG.....C.....AGT.A..AT.T...A.  9395071
14812    16836050   .......A.C..-G..T..G...........GG....A......AGT.A...T.....G.  16835992
14812    917711     ...A...G.C...G.CT............TG.G...........                  917754
14812    4241776    ............C...T..G.......A...GG....                         4241812
14812    6643570    .......A.T..G.-.T..G...........GG....T..T...AGT.A...T.T...G.  6643512
14812    16895550   .......G.T...G.G...............G.A...                         16895586
14812    22522812   .......A.C..-G..T..G...........GG.........T.AGT.A...T.T...G.  22522870
14812    25929959   .......A.C...T..T..G...........                               25929929
14812    27704969   ......C...........T...                                        27704948
14812    2799883    ......----....-.T..G..C.C......GG...........AGT.A...T.T...G.  2799937
14812    6163175    .............--.T..G...T...T..TTG....T...A..A.T.A...T.T...G.  6163234
                           \                                                    
                           |                                                    
                          AG
14812    7111546    .A...A.A.C..G-..T..G....C......GG...........AGT.A.....T...G.  7111604
14812    15230642   .......A.C.TG.-.T..G...T.......GG.....C...A.A.T.A...T.T...A.  15230700
14812    23824406   ............--..G..G........TG..G..T.T.A....ATA.A..AT.T...G.  23824349
14812    33474299   .......A...A.G........G.........GA...TG..A..AG..A.G.C.T...G.  33474359
                                   \                                            
                                   |                                            
                                   T
14812    3204465    --....T....AG..-....CA.TG.......G.........G.AGTGT...G......T  3204409
14812    16987932   ...A...GGT..TG..T..G...........TG......A....                  16987975
14812    17304592   CA.....A.C..GT-.C..G...........GG....TG.....A.T.A...T.T...G.  17304650
14812    18880626   .A.....A.C..G-..T..G...........GG......T....ACT.A..AT.T...A.  18880684
14812    8779460    ...A...A.C....-.T..G........T..GGA..........AGT.A...T.T...G.  8779518
14812    10479751   .......G.C...G..T..G...........                               10479721
14812    17040776   ......TG...C.T..T..G...........                               17040806
14812    22046659   .......A.C.C....T..G........T..C.....T.G....                  22046703
                                                   \                            
                                                   |                            
                                                   C
14812    22401687   ....T.C......---G..G.....CAT.T..G....T....G..G.TAA.......A.T  22401743
14812    23849833   .......G.C...G..T..............C.C...                         23849869
14812    25843421   .....A.A.C..T-..T..G...........G...T.T......AGT.AA..T.T...A.  25843479
14812    34701443   ....A.TG.....G..T..G............G..-......                    34701403
14812    35552159   .......A.C..G-..TC.G...........GG......T....A.T.AA..T.T...GG  35552217
14812    5732047    .....T.G.T.ACG..T..........G...G......GT......G.-...TTT...G.  5732107
                                                   \            \               
                                                   |            |               
                                                   G            A
14812    6368865    .......A.C...--.T..............GGA.....T..T.AGT.A...C.T..AG.  6368808
14812    13430854   .....----------.T..G...........GG...........ATT.A.....T...GT  13430805
14812    16331450   CA.....A.C..G-..T..G...........GG......T....AGT.A...T.T...G.  16331392
14812    19580734   .....--.T.T.....T..G.A..A...T..GG...........AGT.AA..T.T...G.  19580676
                                   \                                            
                                   |                                            
                                   A
14812    7816319    .........T...GA.T..............                               7816349
14812    9435123    ......C..A..GC..T............T.T.A.....                       9435161
14812    10614808   .......A.C..GGC.T..G...........                               10614838
14812    12864739   ..C....A.C..C.-....GG..........GG...........AGA.A...T.T...G.  12864681
14812    14627699   ...A...AGC..G.-.T..G...........GG......T....AGT.A...T.T...G.  14627757
14812    23691731   .......A.C..G-..T..G...........GCA.....A....AGT.A..AT.T...G.  23691789
14812    26031124   .....G.......--C...G.A.........GGA.....T...CAG..AA..T.T...G.  26031065
                           \                                                    
                           |                                                    
                          AG
14812    6691523    .......A.TG.G-..T..G...........GG.....G..A..AGT.A...T.T...G.  6691581
14812    16818762   C...--.GT......GG..G.A.........G...T.....A..AGT.A...T.T...G.  16818820
                                  \                                             
                                  |                                             
                                  G
14812    19251165   .....TGA....G-..T..G...........GGAC......A..AGT.A...T.T...A.  19251107
14812    30774355   .......A.T..G.-.T..G......A....GG..A.T......AGT.A...T.T...G.  30774297
14812    33327468   ....A.C......GT.T.G...T....T...TG............                 33327513
                                                         \                      
                                                         |                      
                                                         C
14812    5937767    CA.....A.A...GT.T..G............G...                          5937732
14812    18006745   .......A.C..---.T..............GG....T......AGT.A...T.T...G.  18006801
14812    18654707   .A.-----..T..-..T......T...T...GG............GT.....T.T...G.  18654654
14812    33142636   .A.....-.TCC....G..G...........GG........T..AGT.A...T.T...G.  33142695
                                   \                                            
                                   |                                            
                                   A
14812    114606     .......G.T...GT.T...G...........                              114637
14812    2499837    .......A.C..G-..T..G...........GG...........ACT.T...T.T..AG.  2499779
14812    5821076    ....A..A.C...G..T..G...........                               5821046
14812    11077486   .......A.T..GG..T..G.A....T.....G..                           11077452
14812    16542348   .......A.C...G..T..G...........GT.....C.....                  16542305
14812    16610992   ......T..C...G..TC.G...........                               16611022
14812    22981666   ..T.............TTCG.T..........G..                           22981632
14812    30638496   .....TTG...TCT..T...C............A...                         30638460
14812    10352552   .......A.T....-.T..G.......T...GG...........A.T.AA..T.T...G.  10352494
14812    1210706    .......A.A.A.G..T..............GG......T....A.G.A...          1210757
14812    18230661   .......A.C..G.-.T..G.......T...GG...........AGT.A...TAT...G.  18230719
14812    26058152   .......A.AG..--.T..G......A....GG...........AGT.A...T.T...G.  26058209
14812    6179874    .......A.C..G-..T......T.......GG...........AGT.A...T.T...G.  6179932
14812    5566238    ............G...T......T...A....                              5566207
14812    6924835    .......A.C..G.-.T..G.........A..GT.....A..T.A.T.C..AT.T...AT  6924777
14812    10944256   .......A.C..GG..-..G.......T...GG.....T..A..AGT.A...T.T...G.  10944198
14812    32544666   ....AT.....-....-CT.......A.....G........TT.ATT.A...G..A..G.  32544723
14812    33280957   ...A..TG.....T.C...............C............AGT.A..AC.T...G.  33281017
                                    \                                           
                                    |                                           
                                    C
14812    15972651   ......C..........TG.............G....T.T..G.AG..A..AT...T.T.  15972591
                                                      \                         
                                                      |                         
                                                      T
14812    16249300   .A............A...G...T....G....GA....                        16249263
14812    22540525   ......TA.A...GA.T..........T................                  22540482
14812    29160772   ....A..A.C...-..G..G...........GG.C.........AGT.A...T.T...G.  29160714
14812    29236541   ......C.........T.C.AA..A.......                              29236572
14812    11890199   G......A.C...GA.T....-.T.......GG...........AGT.A...T.T...G.  11890141
14812    18504704   ......CT...A..T.T..............T...G...T..                    18504745
14812    22290772   .....G.--------.T..........T...C..A.........AC..AC..T..A..GT  22290721
14812    25175636   .......A.C...G..T..G.A.........GG...........                  25175593
14812    8611558    ...TT..G....-------.G..T........G........TA.C.AGA.....T...G.  8611610
14812    9497609    .......A.C...G.CTG.G...........G..........                    9497650
14812    14977952   ...A..C......G..--GG......A..T...A...G....TCT.T.A..AG.....A.  14978009
14812    2421251    ...--..A.A.CT...T..G...........GG...........AGT.A...T.T...AT  2421309
                                   \                                            
                                   |                                            
                                   G
14812    14984253   .........A..GGA.T..............                               14984283
14812    22396639   ...A...A.T.A....T..G...T.......                               22396669
14812    29424334   .A...TTG.....--.T..G....G.T....GG...........AGT.A..AT.TC..G.  29424277
14812    8602342    .......G..------T..G............GA.......A..AGT.A...T.TA..A.  8602395
14812    10568522   ....-----------.T..G...........TG......T....AG..A...T.T...G.  10568474
14812    12973567   ....T.CT..G..G..T..G............G...T.....                    12973526
14812    19166851   .TG....A.C..G..-...G...T....T..GG...........AGT.A...T.T...G.  19166793
14812    5112342    ..G.A.C....A.G.....G......C....                               5112372
14812    6422686    ....A..A.C..G.-.T..G.........T.GG.....C.....AGT.A...T.T...G.  6422628
14812    12276892   ......T...G...TCTG.G..C....TTT.......T...                     12276852
14812    12914159   .....T.A.C.TG.-.T..G.......T...GG....T......AGT.....T.T..AG.  12914217
14812    16170030   ......CTG..A.G.GT..T.A........                                16170001
14812    16280267   .....T.G.C...G..T...............G..                           16280301
14812    4411167    ......TG...A.G..T..G......A....GG...T.....                    4411209
                                          \                                     
                                          |                                     
                                          A
14812    22067250   .A..A..A.C..GG....G-...........GG.....C.....AGT.A..A..T...G.  22067192
14812    11361726   .A.....G.CG..--.T..G...T.......GG........A.AAG..A...T.T..CA.  11361669
14812    28184609   ......----------...G...........GG....T...A..AGG.A...TTT...G.  28184560
14812    10917125   .......A.T..GG..-..G............G...........A.T.C...T.T...G.  10917183
14812    15785397   .......A.T...G..T..G............G...........AGT.A...T.....G.  15785459
                               \                                                
                               |                                                
                             AGT
14812    161669     .......A.C.AG.T...G-............G...........AGG.A...T.T...G.  161611
14812    4194063    .............GA....G......-...C.G.....TA.----.T..A.-.A.T.---  4194013
14812    20340232   .......A.T..GG..-..G.......T...GG............TT.C..CT.T...A.  20340174
14812    13415323   ..G....A.CT..G..-..G...........GG......T....AGTTA...T.TA..G.  13415381
14812    14049848   ....T..A.C..GG..-..G.........T.GG...........AGT.A...T.T...G.  14049906
14812    24620112   ......C......G..T..G....--.....GG........A..                  24620153
14812    25836205   .......AGC......T..G.........                                 25836233
14812    32875926   C......A.C..G.A.-.GG...T.......GG......T....A...AA..T.T...A.  32875984
14812    20413399   ......TT.T.T.G..-T..GC....CA..C......A......AGT.TT..........  20413341
14812    30776515   ...A..TG.....T....C-..T........G............                  30776472
                                              \                                 
                                              |                                 
                                              A
14812    4440826    .........C.A.G..T......T..T....T.A.....G....                  4440870
                                                   \                            
                                                   |                            
                                                   G
14812    9018567    ....A.TG.....T..T.........A.....G...........                  9018524
14812    22841152   ....A.CT........T..G...T......                                22841181
14812    24876117   ..........G.....T..G.......T....                              24876148
14812    25479876   .......A.C..GG..-..G...........GG.....GT....AGA.AA..T.T.....  25479818
14812    1167417    ......TA.......-----.T..C.......G.A....G..G.A...AA.AT.T...G.  1167363
14812    14053390   .......A.T..G.T...G-...T..AG...GG...........A.T.A...T.T...G.  14053448
14812    9060158    .....TT......TA.T..G...........                               9060128
14812    17001899                    ..............G...G.....A...CT.T...T.....A.  17001941
14812    22887284   ....TTT....A....T..G.........                                 22887256
14812    24907736   .A....CT........T..G.T....A.....G..                           24907702
14812    32003524   ....AT.A.A....CAT..G...........G..                            32003491
14812    9224069    ....AT..G..A..A.......                                        9224048
14812    15679571   ......TG.....G..--TG..............A.C..TG.....G.A..AT.....G.  15679628
14812    7543762    .......A.C..-G..T..G...........G.A..........AGT.A..TT.T.....  7543820
14812    11171012   .......A.C..-G..T..G...........GG...........AGT.A...T.T...G.  11170954
14812    345803     .....T.A.C..-G..T..........A...GG...........A.T.A.G.T.T...A.  345861
14812    32452662   .......A.C..G.T.--..G..........GG.C.........AGT.A...T.T...G.  32452719
14812    15952498   ...CA..A.C..G-..T..G...........G............AGG.A...T.T...G.  15952440
14812    28498847   .......T.....G..-....A.T.CA.TT..G....T...A...GTTAA..G......T  28498789
14812    151471     .......A.C..TG..T..--..G...T...GG....A.T....A.T.A...T.....G.  151530
                                                                          \     
                                                                          |     
                                                                         TG
14812    10768440   .......A.C..-G..TC.G...........GG...........A.T.AA..T.T...G.  10768382
14812    12887027   .......A.C...GA...G-...........GG.........                    12886987
14812    24976424   ...A...G.C..-G..G..............GG..G.....A..AG..A...T.T...G.  24976482
14812    27987658   .A.....G.C....T...G-...........G.....T.T....                  27987616
14812    420170     .......G.C.A....T..G............G...........                  420213
14812    4936070    .A.A..TA.A...GA.T...............G..--.....T.A.T.A.....TA..G.  4936013
14812    19984844   .......A.....G..G..G............G......T..                    19984803
14812    23055780   .......AGC......T..G...........GG........A..                  23055823
14812    30559149   ...A...AGC......T..G...........GG...T.......A.T.A...          30559098
14812    13613804   .......GGC....C.T..G...........GG......                       13613842
14812    8154403    .......A.C..-G..T..G.A.......T.GT........A..A.T.A...T.T...G.  8154461
14812    8550848    .......T....G...T............T.GGA........                    8550893
                                        \                                       
                                        |                                       
                                     TGAG
14812    14244247   .......A.C.A.GT.T..G........................                  14244204
14812    17260530   .A.....A.C..-G..T...........T..GGT..........AGT.AA..T.T...G.  17260472
14812    20079240   .......GGC...G..-----.........TGG...........AGA.A...T.T...G.  20079186
14812    28650907   .....TC....C.G..G..............                               28650877
14812    33536370   .......A.C.-.G..G..G...........GG.......G...AGT.A...T.T...A.  33536312
14812    35296138   ....ATC.........-..G.......G....G...C..G..A.T.T.AAG...T..A..  35296196
14812    17191140   ......TA.....G..T..G.A.-.......GG...........A..               17191185
14812    17523531   .....G.A.C..-G..T............G.GG.CT...T....AGT.A...T.....A.  17523589
14812    387135     .....G.A.C..-G..T..G...T.......GG.C.T.......A.T.A...T.TA..G.  387077
14812    13802916   .A...T.A.C..GGT.G..G............G.........T.A.T.A...T.T...G.  13802856
                                                    \                           
                                                    |                           
                                                    G
14812    15655915   ......C...G..G..G.GG...T...TT.-T...GT..T.-T...T.-...C.....G.  15655859
14812    3430416    ......C..T.A.GA.T.G.......T...............                    3430457
14812    3709844    .......G.T.T.GA..G.G............G........AT.A.T.A...T.T...T.  3709908
                                      \                                         
                                      |                                         
                                  GTTTT
14812    14301613   ......C......TA.T..GG......T...                               14301643
14812    24493487   ....T..A.T..GG..T..............                               24493517
14812    25296875   .......GTC...G..T...CA.............                           25296841
14812    25946968   .A....C....A..A.T..G............                              25946999
14812    27080687   .......A.T...G..T..G...........GG...........                  27080644
14812    36062276      .....C.......T..G...........GG...........AGT.T.......      36062224
14812    14087679   .A.....A.C...G..T..-...........GG......T..                    14087639
14812    14498129   ....AG.G.C...G..T.....GTC.T....GG...........                  14498172
14812    22709853   .......G.....G..T..G......-------...........                  22709889
14812    25194486   ....A..T..G..G..T...AC.T...A..--..........G.TGTTT...........  25194429
14812    28367869   ..T...C..AG.....T..G...........-------.....-AC.....AT......A  28367818
14812    1951637    ...A.T.G.AG..G..T...............GA..........                  1951680
14812    6451956    ......TT.A...T..T..G...T....T.--.....T......                  6451997
14812    12907862   .AG...T...GA..A.C..G...........                               12907832
14812    15783791   .......A.C..------GG.....CA....GG...........AGT.A...T.T...G.  15783844
14812    19897409   ...A..C....A..A.T..G...T...........                           19897443
14812    20825738   .A..A.C......GAAG..C......T......                             20825770
14812    21976208   A..A..C...G..G..T............                                 21976236
14812    24084995   G......G.TG.GTT....-.A.......T..G...........                  24084953
14812    24375628   CA..T.T........GG.TG...........                               24375658
14812    30597534   .A.....GTC...G..T..G.A.........                               30597504
14812    32534814   .......G.C.A....                                              32534829
14812    34166307   ..CA..CT.....G..T..G...TG....                                 34166335
14812    35851067   .A....T..A.A....T....T...............A.A..A..GA.T...G..A...T  35851007
                                                           \                    
                                                           |                    
                                                           T
14812    27291875   .......A.C..G-..T..............GG...........ACT.A...T.T...G.  27291817
14812    322191     .......A.C..G-..T..G...........GG...........A.T.A...T.T...A.  322133
14812    7685704    .......A.C..G-..T..G...........GG...........A.T.A..CT.C...G.  7685646
14812    10303670   .....T.A.C..G-..T..G............G...........AGT.A...T.T...G.  10303612
14812    27356130   .C.....A.C..G-..T.C............GG............GT.A...T.T...G.  27356072
14812    11483305   .......G.C..G-..T..G...........GG...........AGT.A...T.....G.  11483247
14812    9071162    .......A.C......T..G.......-...GG....A.T....                  9071120
14812    16678325   ......C...-..T..T..GA....CA..............A..A.TT..A.........  16678264
                          \                                                     
                          |                                                     
                        CCT
14812    27348178   ...............-----....AA..................AGT.A...TTT...G.  27348122
                          \                                                     
                          |                                                     
                         AT
14812    9399751    .......A.T...G..T..G............                              9399720
14812    7623504    A...A.TG........T..G...T.......GG...........                  7623548
                                               \                                
                                               |                                
                                               C
14812    29260647   ......CA.C..G-..T.TG......A....C............AGT.A...T.T...G.  29260705
14812    8921070    .....T.......G..T.TGCA.......                                 8921098
14812    11298402   .......A.T..TT.....G...T......G..............GT.A.A.T.T...G.  11298468
                                \      \                                        
                                |      |                                        
                              GGT   CAGT
14812    19474315   .......A.C..G.T...G-...........GG......                       19474352
14812    30051782   ......C...G..GA.T..............                               30051812
14812    35204313   ......C......G.AT..G.........                                 35204285
14812    8550594    .T.....A...T....T..G...........GG....TT.....-.T.A...T.T...G.  8550536
14812    11536152   ....A..A.C..G-..T..G...........GG..T........AGT.A...T.T...G.  11536210
14812    14112477   A.....TG.....G..T..G...........G.-.....                       14112440
14812    31974937   ...A...A.C..G-..G..G...........GG......T....AGT.A...T.T...G.  31974995
14812    35510175   .AT...T......G..T....................                         35510211
14812    65008      ....AAT......GA.T.....G......                                 64980
14812    12634648   .......A.C..GGT.T..G...........                               12634618
14812    12855910   ..........G..T.---.G...........GGT.A........TGT.A...T.T..AG.  12855852
                          \                                                     
                          |                                                     
                         AA
14812    13408714   ...........A.GT.T.........T..                                 13408742
14812    14299958   ....A..A.C..G.T...G-............G...........AGG.A...T.T...G.  14299900
14812    6160988    ..............T...G-...........GG...........AGT.A...T.T...G.  6161047
                           \                                                    
                           |                                                    
                           G
14812    14272336   ....A..A.C....T....-............G..........AAGT.A...T.TA..G.  14272394
14812    349830     .A.....A.C..G.T...G-...........GG...........AGT.A...T.T...A.  349772
14812    5991809    ......C..AG.....T..G..G....-.T....AT...T.AG.A.T.AT..C.....G.  5991867
14812    8633969    .......A.C..G.T...G-...........GG.C.........ACT.A...T.T...G.  8634027
14812    19534431   .A.....A.C..G.-.T.........A....GG...........AG..A...T.T...G.  19534489
14812    27786422   ....A..A.TC.GG....G-............G............GT.A...T.T...G.  27786364
14812    20132701   .......A.C..G.T...G-........T..GG...........AGT.A...T.C...A.  20132759
14812    22240025   ...A...A.C..G.T...G-...........GG...........AGT.A...T.T...G.  22240083
14812    29244919   ...A...A.C....T....-.....C.....GG...........ACG.A...T.T...G.  29244861
14812    29547602   .......A.C..GG....G-...........GG.........T.A.T.A...T.T...G.  29547544
14812    2000156    ......CA.C..G.T...G-...........GG...........A.T.A...T.T...A.  2000098
14812    10449508   .......A.C.A.G..T..............                               10449538
14812    23583254   .......A.C..G.T...G-...........G.....TG....CA.T.A...T.T...G.  23583312
14812    25106201   .A.....ACC..G.T....-...........GG..T........AGT.A...T.T...G.  25106259
14812    26736820   .......A.C..GG------............G...........AGT.A...T.T...G.  26736873
14812    27406007   .......A.C.AG.T....-...........GG...........AGT.A...T.T...G.  27405949
14812    29301097   .......A.C..GTT...G-.......T...GG...........AGT.A...T.T...G.  29301155
14812    31780703   .......A.C.AG.T...G-...........GG.......T...AGT.A..AT.T...G.  31780645
14812    6714774    .......A.C.A.G..T..T......-....G.............                 6714817
14812    12621531   .......A.C..GCT...G-...........GG...........AGG.A...T.T...GT  12621473
14812    6286102    .A.....A.C..GGC...G-...........G............AGA.A...T.T...G.  6286160
14812    14715758   .....-T....-....T..G.........T..G..T...T..A.A.T.A..AG.......  14715815
14812    33122783   ..T....G.C...G..C..G...T..T.....G........A..                  33122826
14812    2732546    .A.....A.T..GCT.G.G-.......T...GG............GT.....T.T...G.  2732488
14812    2961729    .A.....A.A..G.T...G-...........GG...........AGT.....T.T...G.  2961671
14812    4247164    ......C......G..T..G..C.......                                4247135
14812    9238784    ....A..A.T..G.T.................G...........AGT.A.....TA..G.  9238723
                                 \      \                                       
                                 |      |                                       
                                 G      G
14812    9398262    ......T.......A.C..............                               9398232
14812    24532476   ..G....G........T..G.A.........T............                  24532519
14812    25457879   .......----...T...G-...........GGT..........AGT.A...T.T..AG.  25457825
14812    28231365   .T...T.A.C..G.T...G-...........GGA..........AGT.A...T.T...G.  28231307
14812    29156149   .......A.C..GG....G-.......T...GG...........AG..A...T.T...G.  29156091
14812    31005084   .A.....A.T..T.T...G-...........GG...........AGT....AT.T...G.  31005142
14812    15733202   .......A.C...G...--------.C....GG...........                  15733167
14812    35057596   .......A.C...G.GT..G......A.A...G................             35057646
                                                                \               
                                                                |               
                                                               AG
14812    8982925    .......----...T...G-...........GG.....C..C..A.T.AA..T.T...G.  8982871
14812    14011653   .A...T.A.C..GGC...G-...........GG...........AGT.......T...AT  14011711
14812    18229943   ...A.T.A.C.AG.T...G-...........GG...........AGT.A...T.T...G.  18230001
14812    19026039   G......A.C.T.G....G-...........GG......T....A.T.A..AT.T...A.  19026097
14812    25702385   G...A..A.C...CC...G-.A.........G...........AACT.A...T.T...G.  25702443
14812    26990355   .....TT..A..GG......CA.....-..G.G......T..G.........          26990302
                                                              \                 
                                                              |                 
                                                            AAA
14812    27016851   ......T...G....CT.G....T.....                                 27016879
14812    29489470   .......A.C..GG....G-...........GG......A.A..A.T.A..TT.T...AT  29489528
14812    7248809    ....A.-T...TG.A.T....A.....AG....A....T......GT.AA..G.....    7248753
14812    8055129    ....A..A.C..G.T...G-...........GG...........AGT.A...T.T...G.  8055071
14812    15148110   ......TT-.......TTG-...........G...G.....A..A.T....AT.TA..A.  15148052
                                 \                                              
                                 |                                              
                                 G
14812    16214125   ..G.A........GA....C..........--.C....CT.A...GT.A.........    16214070
14812    24766723   .......A.T.AG.T...G-...........GG......T.A..A.T.A...T.T...G.  24766781
14812    397683     ...AA..AGC..GG....G-.......T...GG...........AGT.A...T.T...GT  397625
14812    16266157   .......A.T...G..TT.............C..........T.A.T.A..ATAG...G.  16266097
                                        \                                       
                                        |                                       
                                        G
14812    3278297    ......C.CA.A...GT..G......                                    3278322
14812    3566483    ...A...A.TG.....TG--...........GT..T........                  3566442
14812    3722729          ...T......T.............TGG.....G....CA.......T....     3722779
14812    3964083    .AG...CA......A.T..G.......T.....A........-........           3964029
                                               \          \                     
                                               |          |                     
                                               A       TCAA
14812    4696665    ...A..CA.....G..G.C...TT........                              4696696
14812    6525318    .C....CT.....GA.G..C.......                                   6525344
14812    7847433    .A.A.T.A.T..TC-.G..G...T.......GG...........AGT.A...T.T...G.  7847491
14812    15708366   ......C...GC.G..G.GG........                                  15708339
14812    16914388   ....A.T.....TG..T..G...G..                                    16914363
14812    19375625   .......A.C...GA.T..G...T........G...........                  19375668
14812    28714639   .A....T....A.G.GC.........                                    28714664
14812    28963712   .....----------.T..G...........GG........A..A.T.A...T.T..AG.  28963761
14812    31460647   .A...ATG.....G..T..G........T..                               31460677
14812    35909423   ...AA..G.T.T.G..T...............                              35909392
14812    15328191   ...A...A.C..G.T...G-............G...........AGT.A...T.T...G.  15328133
14812    27034870   .......A.T...GT....G...........T...........                   27034915
                                     \                                          
                                     |                                          
                                   AGT
14812    20926363   .........C.A.G..T.........                                    20926388
14812    35434009   ......CT.C......T............                                 35434037
14812    9792111    .....T.-.AT.GG..T..G...........GG...........AG..A...T.T...    9792055
14812    12305715   ..........G...T.T.....T....A..........T.....                  12305667
                                 \                  \                           
                                 |                  |                           
                                 G               GGTC
14812    13897815   ......TT......T..---...........GGA.....TCA..AGT.....T.T...G.  13897871
14812    21095784   .....TGT...........G...........                               21095754
14812    30999761   .....T.A.C..G.-.T..GC..........GG...........AGG.A...T.T...G.  30999819
14812    2591066    ....----.T.................AG..G.A.....T....AG..A...T.T...    2591013
14812    6645410    ....A.CA.A......T..G......C.TT...-......TA..A.TC............  6645468
14812    33491301   .A.....AGC..GGT...G.-.....T...............T.AG..A...T.T...G.  33491359
14812    1096822    .....---..G..G..T..G..C........GG.....C.T...A.T.A...T.....    1096876
14812    3970834    ....AGG....C.--.T..C..........-.G......T....                  3970794
14812    10347990   .......G..TT....-----..........GG...C.......AGT.A...T.T...G.  10347936
14812    16885950   .....T.A.C..--------.........T..G...........AGT.A...T.T...G.  16885899
14812    19208422   ...T.AT.........T....A..G....                                 19208450
14812    33296116   ......C.......A.T...............C..G...A...                   33296158
14812    7647282    C......-..TAGG.AT..G.......G...GG...........A.T.A...T.T...    7647226
14812    12712404   ......TG.....G..--TG.........T.GG....T......                  12712445
14812    12870292   .....T.A.C...GA.T..G.C.........GG...........                  12870335
14812    14005952   .............G..T.CC...----....C...........CAGT..A..T......A  14006007
14812    19792322   ...AAT.......G..-----..T...T....G...........AGT.A...T.....G.  19792376
14812    22933528   G....G........A.TC.-...........TG......T....AG..A....TG...GT  22933586
14812    4441294    .......A.C...G..T..G.......                                   4441268
14812    9108782    ......T.........-..G.C.T.....T.GG....GT.....TTT.A...TG...AGT  9108723
                                 \                                              
                                 |                                              
                                 G
14812    13552675   .AG..........GA.T......T...                                   13552701
14812    17670635   CA.....A.....G..                                              17670650
14812    19687415   .......A.C...G..                                              19687430
14812    24852730   .A..A.TA.C...G.CT.........A....GG......A....                  24852687
14812    26371765   ......C........AT.TG.........                                 26371737
14812    33009648   ...A.A.A.....G..T....A......                                  33009621
14812    31812231   .......A..G......----..G....G...T....G....G.AGT.A..A.....AGT  31812173
                       \         \                                              
                       |         |                                              
                       G        TT
14812    4875253    .......T..CT....-----...........G.A..A.G.C..A.T.A...T.....G.  4875199
14812    10632876   .....TT.....TG..T..G...T..A.....                              10632907
14812    14462708   .A.T...G.C......-..G......T....GG........A..A..               14462754
                                 \                                              
                                 |                                              
                                 G
14812    16910353   .A.....G..TT....-----......TG...G...........AGT.A...T.T...G.  16910299
14812    24600653   ...A..CG...A....G..........-..........TA..G..GT.A.G.........  24600595
14812    30583215   ......CT.....G..T.........-.....G.........G.AGT.A.......      30583269
14812    31036925   .....TC.....G.-....G......AA....G........C..TGT.A...G.CT....  31036865
                                      \                                         
                                      |                                         
                                     TG
14812    3677213    .......A.C..GGT.....C-.G.......GT...........A.T.AA..T.T...G.  3677155
14812    13389395   .......A.C..G-..T..G...........GG.........A.AGT.A...T.T....T  13389453
14812    3687581    .......A.C...G..T..G.........                                 3687553
14812    25748570   .......A...A.G..T..........                                   25748544
14812    26785960   .......A.C...G..TT.G.....CT.....T.....C.....                  26785917
14812    36243180   .........C......--T.........                                  36243155
14812    12841366   G......A.T..--..T..G...........GG............GT.A...T.T...G.  12841308
                                                                        \       
                                                                        |       
                                                                        T
14812    20173578   ...T..C....A.GA.T....C.......G..G.........                    20173620
                                                 \                              
                                                 |                              
                                                 T
14812    7085430    ....A..G.C.A......GGG..A....T..GGA..........                  7085474
                                   \                                            
                                   |                                            
                                   T
14812    12063634   .....A.A.C...GA.T..G...-----..T.............                  12063596
14812    35955041   ......C...G..G..T..G...----..A..T.G......AG.AG..A.CAT.....A.  35954986
14812    10447018   .......G.T..GG..T..G......A.T..GG..A..C.....                  10447061
14812    19480900   .........A...G..G..G.A....                                    19480925
14812    20896645   C....ACA.C......T..G..........-.............                  20896603
14812    29617362   ....A.T....T.G..T..........A....G..T......                    29617321
14812    33484251   A..TT..A...A.--.T..G............G...........A.T.AA..T......T  33484194
14812    4638901    A....ATTG....G..C.TC............G....T....                    4638859
                                               \                                
                                               |                                
                                               T
14812    11656641   CA.A...G.T......T............T.GG...........                  11656597
                                                 \                              
                                                 |                              
                                                 A
14812    133447     ...A..C......G........                                        133426
14812    8757559    ......T......CAAT.C..........                                 8757587
14812    16911515   ...T..T.T....T..T..G.......                                   16911489
14812    18711325   ..T....GGC...G..C..G.........                                 18711297
14812    22702068   C......A.C.-.G..T.---.GT.......C.........A..AGT.A...T.T...G.  22702013
14812    30707570   .......G...A.G..C..............                               30707600
14812    10043890   .........C....A.T..G...A....T...G....T...C..AC..A..AT.T...G.  10043952
                                          \                                     
                                          |                                     
                                        AGA
14812    23523663   ..G...C.T....G.....G.C.T....---.G.....GT..G.T.T.A..AC......T  23523719
14812    33217687   AA.A..C......G..T.C..-.A.CCT...GG....A....G.A......AG..C.A..  33217629
14812    7922761    .......G.C..CT---...............G...........A.T.A...T.T...    7922707
14812    7721139    .........C......T..C..........GGGAC..........                 7721189
                                  \   \                                         
                                  |   |                                         
                                 AG AGTG
14812    11170292   ......T.........T..G........                                  11170319
14812    9587894    ............C.T....G.........T.G..........                    9587853
14812    12606590   ......C......G..--G....T........G...C..G..G.ACT.A....TCC....  12606533
14812    26566108   .......G.C......T..G...T.......GG........                     26566068
14812    30573165   ......TG........-..G.A.T.......GG.........GAAG..A.....T...G.  30573223
14812    28395567   ....A.T......TA.G...........----..........                    28395530
14812    2241392    .......G.C......T..G...                                       2241370
14812    16159806   .....TGG.T....A....G...-..TT...GG........A...                 16159849
14812    29109238   .......A.C......T..G.........                                 29109266
14812    30200479   CA...TCA.C...GT...--...........GG...........                  30200520
14812    30621056   .....T.G.C...C..T..G...........GG...........                  30621103
                                  \                                             
                                  |                                             
                               ATCT
14812    31037513   .......G..T..G..T......T.....                                 31037541
14812    2747300    .......---.AC...G.CG...G...AT..GG...........A.T.A...T.T...    2747246
14812    17298235   .....GCA.ACT.G..T.GG............G.........T..                 17298191
14812    25076842   .....TT......GA....T...T........G...........                  25076799
14812    29299764   .......G.T..T.----.........T..TGG...........A.T.A...          29299811
14812    3278061    ......C..A.A....T..G.......T...GG......                       3278022
                                  \                                             
                                  |                                             
                                  G
14812    24480018   .....AC......G.AG.GG.......-........T.CT..G.A.T.A...G..T..G.  24479960
14812    24529066   ...-C........G..T..GA..........GG....TG..C..AG..A.....T...    24529124
                              \                                                 
                              |                                                 
                             AC
14812    27092129   ......TT.....G...GG.A.-......TC.G...........                  27092172
                                   \                                            
                                   |                                            
                                   A
14812    1335959    .......A.C...GA.T....T.......                                 1335931
14812    3661594    .A...T.....C...GT..T..GT...-....G.C....                       3661557
14812    9437312    A.....T..A...G..T......T...A...                               9437282
14812    12095171   .....A.A.C.A.G..T..G...........                               12095201
14812    12117159   ...A...A.C..T.--------.........G............A.T.A.CAT.T...G.  12117210
14812    12246506   .......AG..----.T..G............G...........                  12246467
14812    13897967   ......C...TA.G...G.....T...                                   13897941
14812    27051438   ....TTCA...................                                   27051464
14812    28343471   .............T.CC..G...-........GAC...T..AA.ATT.A...G..A..G.  28343532
                                         \                                      
                                         |                                      
                                       ACA
14812    11544593   ...A...A.C...GT.T........................A..                  11544550
14812    25629777   A.....GA.T..GGA....G...........G............                  25629820
14812    33156899   .......G.C...--.T..............GG......T....                  33156940
14812    4522565    ......C...G..G..T......TA.......G.........                    4522606
14812    29246733   .......G.CT...T.T..G............G...........                  29246777
                                 \                                              
                                 |                                              
                                 G
14812    9994133    .......GGC..C......G...-...T...G............TGT.A..TT.T...G.  9994191
14812    21771255   .......A.C...G..T..G...........GGA...A......                  21771298
14812    24242338   .......A.T..T...T..G......A....GG.C.........                  24242295
14812    27545096   ......T.........T.T...                                        27545075
14812    29796022   .......A.T...G..T...C................T......                  29796065
14812    24452779   .......T.C..-G..T...........T..G.........C..AGT.A...T.CA..G.  24452838
                                            \                                   
                                            |                                   
                                            T
14812    9553423    ......C.......T...G.A.-G...T...GG...........AGG.A...T.T...A.  9553482
                                 \                                              
                                 |                                              
                                 G
14812    25502595   .A.....G.C..T.T......T.T.......TG...........                  25502639
                                 \                                              
                                 |                                              
                                 C
14812    8616138    .......A.T..GG..T..G.......T...GG...........                  8616181
14812    9830994    .......A.T..GG..T..G.........TGGG........A..                  9831037
14812    9164347    ......C......GT.T.........--------.......CA.AGT.A....A....A.  9164296
14812    14475520   .............G.C.........                                     14475544
14812    17584657   ...A...A.T...G..T..G...........GC......T....                  17584614
14812    18995696   .....T.ATT...G..T..G...........GG....T...C..                  18995653
14812    21936303   .A.....A.C...T..T..G...........GGA..........                  21936346
14812    27023756   A......AGT..GG..T..............GG......A....                  27023713
14812    36159444   ....A.TG........T..G..                                        36159423
14812    8086171    .......A.T..GGT...GT..........TGG...........                  8086214
14812    15984652   .......A.T..GG..T..G...........GG...........                  15984609
14812    32619419   ......C.CC.A.GT.TT......C...G...T.........A.----A..C....-...  32619473
14812    33459750   ......TG...T.GA.T..G...........GG...........A...A.G.T.T...G.  33459689
                                               \                   \            
                                               |                   |            
                                               T                   T
14812    6961736    .....T.G.C..G-..--------........T............GA.A...T.T...G.  6961686
14812    12894911   ...AA.C......G.GT..GCA....-.....G.........G.AG..AA.....C....  12894969
14812    17206546   .......GGC...--.T..G...........TG..A..TT..G..G..A...T.T...    17206601
14812    1541222    .............G..T.C....A.....                                 1541194
14812    5092542    ......TG...........G...........                               5092573
                                 \                                              
                                 |                                              
                                 T
14812    8106271    ...A...A.T..GG..TG.G.......G...GG...........                  8106228
14812    23876947   ......TG...A..T.T.........                                    23876972
14812    30244602   ..............A.G.........                                    30244627
14812    2118668    .......A.T...G..T..GCA..AA.....GG.....T.....                  2118711
14812    8839686    .......A....G-..T..............GG...........AGT.A...T.......  8839744
14812    13818895   .....GG.G..-....T......G.....T............G..G..A...G.....    13818951
14812    11636471   .......A.T...G..-..G...........C.......                       11636508
14812    8616672    ..........T.--..T..G........T.TGG...........                  8616631
14812    16940325   .......A.C.-.G..T..G.......T...GG...........A.T.A...T.T...    16940381
14812    7570731    .......A.C..--..T.T.............G.........                    7570771
                                               \                                
                                               |                                
                                               T
14812    7734254    .......A.C..-G..C..G.......T...GG.......T...AGT.A...TT....G.  7734313
                                            \                                   
                                            |                                   
                                            T
14812    21730270   .....T.A.C..--..T..G...........GG...........                  21730311
14812    29540317   .......A.C.AG.T...G-...........GG...........A.T.A...T.C...G.  29540375
14812    17430353   .....G.A.C...-..T..G............G...........AGT.A...T.T.....  17430411
14812    6283586    .......A.C.-.G..T..G.......T...GG........A..AG......T.T...    6283642
14812    28237560   ...A..........-.G........                                     28237583
14812    32848076   .......A.C..GTT....-......T....GG............GT.A...T.T..CA.  32848018
14812    26606120   ....T..A.C.TG.C.C.T............GG...........AG..A...T.T...G.  26606059
                                        \                                       
                                        |                                       
                                       AG
14812    28125003   C......A.CC-.T..T..G...........GG.........G.AGG.A...T.....    28124947
14812    28690455   .......G.....G.CCG.G...........C............                  28690501
                                                \                               
                                                |                               
                                              TGC
14812    29392354   ......TG.....G..T......T.......                               29392384
14812    7634239    .......A.C...--.T..............GG.C...GA....                  7634198
14812    17680678   .......-.A..GG.-----.T.T.......TG............GT.A...T.T...G.  17680625
14812    23232110   .A.....-----G...T..G......AT...GG............TT.A...T.T...    23232162
14812    31418686   .......A.C.-.G.CT..G...........GG....T...A...GT.A...T.T...    31418630
14812    2603968    ....A..A.C..-...T..G..TT.A.....GG......T....AGG.A...T.T...A.  2604030
                                             \                                  
                                             |                                  
                                          GTTA
14812    8233114    ..G.T..G.C..--..T..G...........GG...........                  8233155
14812    19928507   .......G.C..--------...........GG....T...                     19928475
14812    33119230                    ..G............G............T.....AT.T...G.  33119181
                                                               \                
                                                               |                
                                                         TAGTAAG
14812    3323152    .A.....A.C..-G..T..G.......-.TG...C.......T.ATT.A.....T...    3323097
14812    19054024   ......TA.T......                                              19054009
14812    21258600   .......G.T...G..T..G...........G.......                       21258638
14812    25199218   .......A.T....T.T.TT......                                    25199193
14812    15944058   .......A.C..-G..T..G...........GG.C...........T.A...T.T...    15944114
14812    21189951   .......A.C..-G..T...............G.......T...A.G.A...C.T...G.  21189892
                                              \                                 
                                              |                                 
                                              C
14812    10359563   .....T.A.T...G..T..............GG.........                    10359522
14812    24435880   .......A.C..-G..T..G......A..A.GG............CT.A...T.T...    24435824
14812    22470680   .......A.C..-G..T..G...........GG......T....A.T.A...T.T...    22470736
14812    10051829   .....-.A.C..-...G..G........A..GG...........A.T.A...T.T...    10051774
14812    702754     ....A.C..TG..G..T.G....T........GA..T...T.A...T..A..G..A...T  702815
                                          \                     \               
                                          |                     |               
                                          A                     A
14812    27429433   .......A.C.....-----...........GG....A.T....                  27429395
14812    3393208    .......A.C..G-..T..G...........GG...........A.T.A...T.T...G.  3393269
                                              \                                 
                                              |                                 
                                            CTT
14812    11002563   .......A.T....-.T..G......TTATT.............AGT.A...T.T..AA.  11002504
                                              \                                 
                                              |                                 
                                              A
14812    12873335   .T....C....A.G..T..G............G............                 12873291
                    \                                                           
                    |                                                           
                    A
14812    15538123   .......A.C..-G..T..G...T.......CG......T....AGT.A.....T...    15538067
14812    22060796   .......A.T..GG..T..G.......T.G..G...T........                 22060751
                                            \                                   
                                            |                                   
                                            T
14812    29580058   .......A.C..-G..T..G.........T.GG.C.........A.T.A...T.T...    29580114
14812    11561281   .......GGC.C...C..G.-..........GG..T........                  11561323
14812    33671268   .........C...G..T..T....A..-T.TGG..T.T....A..GTTA...T.......  33671209
                                   \                                            
                                   |                                            
                                   T
14812    33913185   .......A.C..-G..T..G...........GG......T..A.A.T.A...T.T...    33913241
14812    4873677    .......A.C..-GC.G.....G........GG........A..C.T.A...T.T...    4873733
14812    13941737   .......G.C..--------........TT.G............                  13941772
14812    30436301   .......A.C..--..T..G............T...........AGT.A..AT.....G.  30436364
                                                    \                           
                                                    |                           
                                               GTGACT
14812    30903166   .......A.C.CTG..T.GGA..........G.A.....G....                  30903122
                                   \                                            
                                   |                                            
                                   T
14812    11464570   .......A.C......T...                                          11464589
14812    12943227   G....T.A.C.--------............G............                  12943262
14812    23510508   CA....C...G...........                                        23510529
14812    5660354    .....T.A.T..-...T..TA..---.....GG...........AGT.A.....T...GT  5660409
14812    30448323   .......G.C...--G.TTG......A.T..G.........                     30448361
14812    33387807   ...A..T.........T...............G..                           33387841
14812    34533567   ......TG.C..--..T..G............G.........                    34533606
14812    11862803   ...A.G...A....A.T..........                                   11862777
14812    13869910   ....C...........TG.G...T........G...........                  13869953
14812    20092595   ........T....C..T..G..                                        20092616
14812    20184542   .T.....G.T.A.G..T..G......-....GG..........                   20184583
14812    31571807   .......GGC.A....T..G.A....A...C.G.........                    31571766
14812    33369982   ......T......G..TC......                                      33369959
14812    339722     .......A.C...G.----------.......G...........                  339689
14812    16055683                 ..T..G...........G.......G.....TG.....T.T...G.  16055636
                                                                \    \          
                                                                |    |          
                                                                A    T
14812    16750738   .......A.C...G..G..............GG....                         16750702
14812    18766755   .A...TT..A.A.T..T..C...........G.A......T.--.TA.A........A..  18766812
14812    10279098   .........A...TA.TT.G......-...C.T..T........                  10279056
14812    13376970   .....TC....T..T.TGT...-.C.......T..                           13377003
14812    5551300    .......-.AT.GG..T..G...........GG............G..A...          5551350
14812    5672914    ...A...A.C..G-..T..............GG............GT.A...T.T...    5672970
14812    11539450   .......G.C..G-..T..............GG...........AG..A...T.T...    11539394
14812    15497231   .......A.T...G..T..............GG........                     15497271
14812    16837755   .......A.C..G-..T..G...........GG...........A.T.A...T.....    16837699
14812    23271827   ...A...A.C.-.G..T.........-T...G............A.T.A...T.T...G.  23271884
14812    23833832   .......A.T..G.-....G.........T.GG......T....                  23833874
14812    22098604   .....G.A.T..G.-.T..G...........GG...........                  22098562
14812    34458302   .......A.C....-.T..G...........GG......T....                  34458344
14812    19739134   .......A.C..G-..T..GG..........G............AGA.A...T.....    19739078
14812    22034167   .......A.C..G-..T..G......T....GG............GT.A...G.T...    22034223
14812    7018176    .............G..T..G.......--..TGC.GT..T....A.T.A.G.T.....AT  7018119
14812    5524202    .......G.C..G-..T..G.A.........G............AG..A...T.T...    5524258
14812    16490528   .......G..----..T..G............T.........----T.A..-T.T...T.  16490478
14812    25932011   ..........-.....T..G......                                    25932036
                                   \                                            
                                   |                                            
                                   A
14812    372328     ...A...A.....-..T...........T..GG......T..T.A.T.A...T.T...    372272
14812    3042687    ...A...A.T..GGA..C.G...........GG...........                  3042730
                    \                                                           
                    |                                                           
                    AGA
14812    8263105    .......A.C..G-..TG.G...........GG...........AGT.....T.T...    8263161
14812    19148047   .A.....A.T...-..T..G...G.......GG...........AGT.A...T.....    19148103
14812    21278492   .......A.T..GGT...GT...........GG....T...                     21278452
14812    28492717   .A.....A.C..G.-.T..G...........CG..G...                       28492680
14812    9529687    ....A.C.....-GT....GCA.A...T.....A...A....A.A..CA........     9529632
14812    20180754   .....TC......G..C....                                         20180734
14812    27641276   .......A.C..GCT...G.-..A....A..GG......T....                  27641234
14812    3354576    ....A..A.T..G-..T..G...........GT..T......T.AGT.....T.T...    3354520
14812    5100707    .........-------...G...........GG....                         5100678
14812    11370132   .......A.C...GC...G-............G....                         11370097
14812    17200460   .......A..----..T..G......TT.T.GTA..........                  17200421
14812    22996052   .....--....T.G..T..G......A....GCA..........A.G.A..-T.T...T.  22995996
14812    26432270   ...A...TCA.-....T..............GT......A....                  26432312
14812    31398346                 ..T...............G............TA.T...T.T...T.  31398294
                                                               \                
                                                               |                
                                                         TAGTGAG
14812    33170818   ......C......TA.C..GA..-....T..G.....T.T....A.T....           33170867
14812    577756     .......G..                                                    577765
14812    9403118    .......G.A......                                              9403133
14812    14252849   ...A...A.T..G-..T..G...........GG..T.........GT.A...T.T...    14252793
14812    23888406   ......T.....G..CT.....                                        23888427
14812    12964353   .....T.G...----.T..............                               12964379
14812    22728395   .............GT.TC.G......A....G.A...T......                  22728351
                                              \                                 
                                              |                                 
                                              A
14812    31261791   ...A...A.C.--...T..G...........GG.........                    31261752
14812    30310872   .......A.C...-..T..............GG...........                  30310914
14812    15666859   .......A.C..G.-.T..G.......G...G.A..........                  15666901
14812    16718836   ...A...-.C...G..T..G........T..G............AGT.A...T.T...G.  16718775
                                                \                               
                                                |                               
                                              AGT
14812    9493009    .A.....A.C...-.....G...........GG...........                  9492967
14812    31318829   .......A.C..G-..C..............GG...........                  31318871
14812    33401235   ....A..A.C..G-.....G............G...........                  33401193
14812    25614771   .......A.C..G.-.T....A.A.......TG........A..AGT.A.....T...    25614715
14812    10741871   .......A.C..G-..G..G...........GG..G........                  10741829
14812    33353680   ......C....A.G..TG............G.G.........G.AG..A..TT.....    33353738
                                   \                                            
                                   |                                            
                                   T
14812    9285975    ....A..A.C..GG.....-...........GG..T........                  9285933
14812    10372160   A......-----G...T..G......A....GG............GT.....T..-....  10372213
14812    27734720   .......A.C..G.T.G.G-...........G..........                    27734680
14812    4901934    .......A.C..T-..G....T....A..T.GG............                 4901977
14812    13766795   ...A.........G..T..G............G........                     13766755
14812    21765119   .......A....G.-.T..G...T.....T.GG....T..T...AG..A...T.T...    21765175
14812    6950108    .......GG.----..T..G............GA..........                  6950147
14812    7073354    .......A...--...T..G......AT.TGGG...........                  7073313
14812    7515713    .......A.A..G.T..G--...........GGT.....G......G.-...C.T...G.  7515656
                                                                \               
                                                                |               
                                                                A
14812    18638909   .......A.C..-G..T..G.......-.TT.G...........AGT.A...T.T...G.  18638966
14812    23043705   .......A.C..G-..T..G.......G...GG...........                  23043747
14812    33317556   -......G.T...G..T..............G....T.......                  33317598
14812    15154120   ...A..C......T.............-....G.A....T..G.A.G.AA.ATT......  15154061
                                    \                                           
                                    |                                           
                                    T
14812    24872032   ....T..A.C..C.-.TC.G...........GG.........A.AGT.....T.T...    24871976
14812    10990696   ...A...A.C..G-..T..G...........G.......T..                    10990736
14812    17128155   --...TTG...AT...T..G..C........GGA...........                 17128197
14812    18297220   ....A..AGC..G-..T..........T...GG...........                  18297178
14812    23338048   ...T...A.T..G-..T..G...........GG...........                  23338006
14812    26865505   A....T.A.C..T-..T..G...........GG...........                  26865463
14812    30321815   ....T..-.AT..T..T..G.A.........GG.......T...A.T.A...T.T...    30321872
                                   \                                            
                                   |                                            
                                   C
14812    31241684   .......A.TT..-.....G...........GG..G......                    31241724
14812    31631947   .......A.C..G-..T..G...........GG....T.T....                  31631989
14812    27945400   ....C..A.C.-.G..T..G.A.....-...GG.....C...T.AGT.A...T.T...G.  27945343
14812    521619     .....TTG.T...CA.T..............GG.........                    521578
14812    7036770    .......A.C..G-..T..G...........GG......-....                  7036729
14812    6372727    .......A.CTAGG.....T.-.T.......G............                  6372769
14812    6752756                  ..T..G............G............TT.T...T.T...G.  6752808
                                                               \                
                                                               |                
                                                         TAGTAAA
14812    26749687   -..CAA...C...T..T..G........................                  26749729
14812    31074884   .......A.C..G-..T..GG..G.......GG...........                  31074926
14812    1906496    .............                                                 1906510
                          \                                                     
                          |                                                     
                         AA
14812    8621605    ....A.G......--.G..G........AG.GG.AG.....A..C.T.A.........    8621662
                          \  \                                                  
                          |  |                                                  
                          T  T
14812    11722798   ......C...T..T..........                                      11722774
                                        \                                       
                                        |                                       
                                        G
14812    11951508   ......T.T......GT.........C.T...G...........                  11951552
                     \                                                          
                     |                                                          
                     T
14812    13967834   .-..T.TG.....GTCC..GG.G...AT...GG............-G.A...T.....G.  13967777
14812    16014324   ......C....A.G..T..G..                                        16014345
14812    7378710    ......TA.C...-..T..............GG...........                  7378668
14812    157364     .......A.C..-G..T...........G..G.....T......                  157406
14812    14213359   .......A.C..-G..T......A.......GG...........                  14213317
14812    19845335   .......A.C..-G..T..G...........GT...........                  19845293
14812    22420648   .......A.C..-...T.......C......GG...........                  22420690
14812    32908310   .......-.C...G..T..G...........GGAC.........                  32908352
14812    25881548   .......A.C..-G..T..G.........T.GG...........----A...T.T...G.  25881602
14812    7350626    .......A.C..-G..T..G...........GG...........                  7350668
14812    11695458   .......A.C..-G..T.C.......A....G.........T..                  11695416
14812    13478457   G......A.C..-G..T..G...........GG...........                  13478415
14812    16178102   .......A.C..-G..T..G...........GG........A..                  16178144
14812    24925844   .........T..G...T..--......G...C.T........                    24925805
14812    17178042   .......A.T..G...T..G.......A....G......T...                   17178089
                         \                                                      
                         |                                                      
                     GGTTT
14812    20573184   .........C..-G..T..G....C......GG...........                  20573226
14812    29346180   ...A.T.A.C..-G..T..G............G......T....                  29346138
14812    33542381   ....A..A.C..-G..T..G...........GGA..........                  33542339
14812    7723034    A-...........G.CT..G.......T...GG....T......                  7723076
14812    23373104   .......A.C..--..T.G........T...GG............                 23373146
14812    4031829    .......A.T..-G..T..G...T.......GG.........                    4031789
14812    10007897   .......A....---.T..............GGA.T........                  10007857
14812    10668704   ......CA.C..-G..T..G...........GG....A.......                 10668661
14812    29169524   .......A....--T.T..G........T..GCA..........                  29169565
14812    865866     ..-...C......GA.T.........AT.-............T.A.T.A..AG...T..T  865923
14812    11768540   .......A.C..-G..T..G........T..GGA.......A..                  11768582
14812    32849122   .......A.C..-T..T..GC..........GG..TG.......                  32849164
14812    3126977    .......A.C..-G..T..G..C.C....T.GG........-..AGT.A...T.T...G.  3127034
14812    6097667    --...T.G.C....T.T..G............G............TT.A...T.T...G.  6097725
                                                                \               
                                                                |               
                                                                A
14812    7580362    .......A....----TTCG.......T...G.......T....                  7580323
14812    28650132   ......C.........-----...........G.........                    28650168
14812    358619     --....T......G.AT......T....T..GG...........                  358660
14812    5342375    .......A.C..-G..T..............GGA.....T....AG...A..          5342425
14812    8288653    .......A.C..-G..T..G...T......CGG..T........                  8288611
14812    12112264   A...A..A.C..-G..T....A......T..C.......T....                  12112222
14812    12274835   .A.....A.C..-...T..G.........                                 12274808
14812    13596364   .......A.C..-G..TC......A..T..TGG.......T...                  13596406
14812    18319373   .C.....A.T..-G..T..G...........GG......                       18319410
14812    19136162   .......A.C..-GT.T..G...........GG......T....                  19136120
14812    23719197   .......A.C..-G..TC.G.C.T.......GG...........                  23719155
14812    26239473   .......A.C..-G..T..G...........GGA.T........                  26239515
14812    34697633   ..GA.T.A.C..-G..T..G...........GG........A...C...T..T.T...G.  34697692
                                                                \               
                                                                |               
                                                                G
14812    1798405    .....T.A.C..-G..T..............                               1798376
14812    2501414    ...AA...----..C.TG.G..........C.GA..........                  2501453
14812    13406111   ...A...A.C...GA.TG--...........GG...........                  13406070
14812    22328550   .......ATC..-G..T..............                               22328579
14812    1907663    .......A.T..GGC....-........A..GGT........                    1907623
14812    18381771   ......GA.C.....AT..G...T..T...C...........                    18381813
                                           \                                    
                                           |                                    
                                           G
14812    28345032   CA...T...C...G.....-...........GG......T....                  28345074
14812    34712547   --.....A.C......T....A.......TGGT...........                  34712588
14812    6447480    ......T....A.G.....                                           6447498
14812    16112580   ....A..A.C..-G..T..G........T..G.TA....                       16112543
14812    31700195     .....A.C...G..T......TA....T..G............GT.A...T.T...G.  31700137
                                                                \               
                                                                |               
                                                                A
14812    32720006   .......A.C.-.GA.G..G.......--.GGG...........AGT.A...TTT...A.  32720062
14812    2949726    .T..TTTG.A......T.....G...A..T.GG...........                  2949682
                      \                                                         
                      |                                                         
                      C
14812    15294808   .A....C.......AC.....C....TTT...G....                         15294772
14812    6100903    .......A.C....T...G-...........GG......T....AGT.A...T.T...T.  6100845
14812    12026114   .......A.C.-.G..T..G...........GG........A..                  12026072
14812    7960758    .....T.A.T.-.G..T..............GG...........---.A...T.T...G.  7960813
14812    3463037    .......A.C.-TG..T..G.....A.....G..........                    3463077
14812    11261262   G......A.C.-.G..T.........A.....G......T....                  11261304
14812    13383639   .......A.C.-.G.CT..G...........GG...........                  13383681
14812    16829379   .......A.C.-.G..T..G.A.........GG...........                  16829421
14812    14969955   .......A.C.AG.T...G-...........G......C.....                  14969997
14812    18120637   ....A..A.C..-G..T..T...T.......GG......T....                  18120679
14812    22458898   .A.....G........TG.G...........G.....                         22458862
14812    1866968    .A.....A.T..G.T...G-...........G............                  1866926
14812    6575287    ...AA..A.C..G.T...G-...........GG...........                  6575329
14812    11587168   .......A.C...CT...G-...........GG...........                  11587126
14812    16871225   .......A.C..GG....G-.......TG..GG...........                  16871183
14812    24495138   .......A.C.TGT....G-...........GG...........                  24495180
14812    3549798    .......----.....T..............GG..G...T........              3549842
                                                                \               
                                                                |               
                                                                A
14812    13553001   .......A.TG.G-..T..G.......T..TGG.............G.A...T..       13552948
14812    16407311   ...A.........G..T..G...........GG......                       16407271
                           \                                                    
                           |                                                    
                          GA
14812    17774100   ....--........T--..G...T.....T.GG...........                  17774061
14812    4605630    ....A..A.C..G.T...G-...........GC..T......                    4605670
14812    5243166    ...A...A.C.-.G..T..G.........T.GG...........                  5243208
14812    5989458    .......A.C.-.G..T..G.C........TGG......                       5989495
14812    12334854   ....A..G.C......T..G..-T....TT.G.........A..                  12334812
14812    14038348   ....A..A.C..GGA...G-...........GG............                 14038391
14812    14227383   ......T.........T............T..GA........                    14227341
                     \                                                          
                     |                                                          
                     T
14812    22789185   .....TT..T...G..-..G.........                                 22789212
14812    23310717   ......-..-......G..G.T.........C.......TG...AGT.A.G.G.....GT  23310778
                                   \                 \                          
                                   |                 |                          
                                  GA                TG
14812    35960627                 ..T..G...........G............AGT.....T.....T.  35960575
                                                                           \    
                                                                           |    
                                                                     AATGTCT
14812    8495883    ...........T.G..T..............T........                      8495844
14812    13432561   .....T.A.C..G.T.T.G-...........GG...........                  13432603
14812    15630133   .......A.C..G.T...G-...........G.....T.T....                  15630091
14812    15706577   .......A.CC.G.T...G-...........GG...C.......                  15706535
14812    16311995   AC.....A.C..-G..T..G......A....GG.........                    16311955
14812    16794914   ..-...TA.ACA...GC..G......A....GG...........                  16794956
14812    17513606   CAG.A.......G...T.....------.T............AC.GT.AA...T.A....  17513553
14812    19621011   ...-...G.C...G..T....TGT..T....G...T...T.....                 19621054
14812    23036404   .......-..-C.G..T......T.CAT...GGT..........                  23036445
14812    24176380   .A.....A.C..G.T...G-.....G.....GG...........                  24176422
14812    28007059   ...A...-.A.C.GA.T..G.......TT..G............                  28007017
14812    33269454   ......C......G..T....                                         33269474
14812    11452965   .......A.C.-.G..T..G...-G...T..GG...........TGT.A...T.T...G.  11452908
14812    24428727   ...AT....A...T.--..C...........GG..T.......AA.T.A..AT.....--  24428670
                          \                                                     
                          |                                                     
                         TT
14812    3724149    .A..A........--.T..G...........GG......                       3724187
                           \                                                    
                           |                                                    
                          GT
14812    5904874    .A.....A.C..T.T...G-..G....T...GG...........                  5904916
14812    6120821    A...--.T....-G..T..G...T....TT.GG..........                   6120782
14812    9681723    .....T.A.T...G..T.....                                        9681744
14812    11669631   .....A.G.....G..G..G...........GGA....G.....                  11669584
                             \                                                  
                             |                                                  
                          TGAG
14812    13520249   .......A.C..CTT...G-...........GGA..........                  13520291
14812    25441949   ..G....A.C..C.T...G-...........GG.C......T..                  25441907
14812    26319237   .C.....A.T.T.G..G.CT......A....GG.........                    26319191
                               \                                                
                               |                                                
                           TTATT
14812    28999018   --....T......GA.T..G........T..TG......A...                   28999058
14812    30633407   .......A.CG.G..G..G-...........GG...........                  30633449
14812    2025610    ......CT.....G..----.C.....T....G....T.T..........            2025659
                                                              \                 
                                                              |                 
                                                           TTCC
14812    8086638    ..........T-.G..G..G......A..T.GG...........A.T...A..         8086587
14812    12920828   ......T.......                                                12920841
14812    16794558   .......                                                       16794552
14812    18725904   .......A.TG.GCT....-...........GG...........                  18725947
                                             \                                  
                                             |                                  
                                             C
14812    23548739   ......T......G..TG--............G....                         23548773
14812    26774521   .......GGC......                                              26774536
14812    35366409   ......CT.....TAC...............TGA.........                   35366366
                                        \                                       
                                        |                                       
                                        G
14812    23240900   .......-.AC.GG..G..T...........GG...........AG..T.....T...G.  23240960
                                                                    \           
                                                                    |           
                                                                   AG
14812    6486333    .......A.C.-.G..G..G...........GG...........A.A.A...          6486283
14812    29554043   .......A.C..-G..T..G...........GG...........                  29554085
14812    6092935    .......A.C..G.T.G.G-............G...........                  6092977
14812    22786411   .......A.C..G.T....-......T....GG...........                  22786453
14812    31087041   ...A...A.C..-G..T.............-.G...........ACA.A..AT.T...G.  31086984
14812    24568214   .......ATC..G.T....-............G......G..                    24568174
14812    5351442    C......A.C....T...G-...........GG...........                  5351484
14812    6657623    .......G.C.-.G..T...C.......T.-.G...........ACT.A...T.TA..G.  6657680
14812    13368531   .......G.C...G..T..G..G....T...GG.....C.....                  13368575
                                   \                                            
                                   |                                            
                                   T
14812    23148724   ................T..G.......                                   23148695
                          \     \                                               
                          |     |                                               
                         AA     T
14812    27121757   .......A.C..G.T...G-...........GG...........                  27121715
14812    31208843   ...A.TC........G.GG.............G........A...                 31208798
                                        \                                       
                                        |                                       
                                        G
14812    32859527   ...A...T.C..G.T...G-...........GG.........G.----A...T.T...G.  32859473
14812    13792379   ......CA.C..G.T...G-...........G..........                    13792419
14812    16038209   .......A.C..-T.GCG.G...........GG............CT.A....         16038158
14812    20108793   .C.....A.C.-....T.........T....GG........                     20108754
14812    27427168   .A.....A.C.-.G..T..G.......T...GG......T....                  27427126
14812    8086824    ....--....---GC.T..G...T......-.G...........A.TGAC..T.T...G.  8086771
14812    8788567    ...A...G.C..-G..T..G...........C.C..........A.T.A...T.T.G.G.  8788629
                                                   \                            
                                                   |                            
                                                GGGT
14812    2412028    .T.-----........T..G...........GG...........                  2411990
14812    6166264    .............--.T.....-....T...TG......                       6166227
                           \                                                    
                           |                                                    
                          AG
14812    7153782    ..-....G.A..G...C.GG.A.....GT..............                   7153823
14812    16228559   ....T..A.C...G..--CG......A....GG.C.........                  16228600
14812    33197056   --....T.......A.G.G.......A..T..G...T.....                    33197095
14812    7323490    .......A.C..GGT.T..G...T...........                           7323524
14812    13009146   ..--...A.T...G..T............T.GG...........                  13009187
14812    14560389   .......A.C..GCT...G-...........GG...........                  14560431
14812    18266209   ......----------T..............GG...........                  18266242
14812    18507560   ...A...A.C.AG.T....-.A.........GG...........                  18507518
14812    21402049   .......A.C..G.T..CG-...........GG.....TT....                  21402091
14812    24203528                    .............G.G......A.AG.....A........-T.  24203487
14812    31417696   .......A.T..G.T...G-........T..GG...........                  31417654
14812    32622639             ...G.................T....T........G....            32622678
14812    33276002   ....A.C.......A...                                            33276019
14812    13538956   CA..A.C....A.G..--C.............GT.....                       13538992
14812    18046632   --...TC....A....T..G...TG......GG..G......                    18046671
14812    20812206   .......A.C.AG.T...G-...........GG......T...                   20812165
14812    24170352   .....T.A.C.-TG..G..G.A.........GGA..........AG..A...          24170302
14812    32040863   ......C......G..T...........T...GT...T....                    32040906
                                      \                                         
                                      |                                         
                                     GA
14812    11030879   ......C......G..T.GG...T....A...G..                           11030913
14812    16295575   .....TTG...AGG..T..G.A...C......GA...........                 16295620
                                         \                                      
                                         |                                      
                                         A
14812    33423541   .......A.C..GGC.T.G-......A...GGG...........                  33423583
14812    27308460   .....--..A.C....C..........A...GG..........                   27308500
14812    28233791   .......G.-.A.G..T..........T................AGA.A...T.T...G.  28233732
                                                    \                           
                                                    |                           
                                                    G
14812    1887998    .......A.C..-GC.T..G...........GG...........AG..A...          1888048
14812    18946273   .......A.C..-G.AT..G...........GG...........A.T.A...          18946323
14812    7976591    ....A..A......A....G.............A.T.T.T....                  7976544
                                     \                                          
                                     |                                          
                                  AACT
14812    16380497   .....A.A.C..G.-.T..............GG....T....                    16380457
14812    22314340   .......A.C..-...TG.G........G..GG...........AG..A...          22314290
14812    23820104   .......G.A.A.G..T..G............G...........                  23820060
                         \                                                      
                         |                                                      
                         G
14812    30730374   .....--TT....G..T.......A......GG.........                    30730413
14812    6759911    .....--....C.G..T..G...T...T...GG.......G...                  6759952
14812    8055405    .......G.C..-G..T..G...........GG....A......AGT.....          8055355
14812    10608956   .......A.C....-.T..G...T..A...--.....T......A.T.A...T.T...G.  10609012
14812    10899323   .......A.C..-G..T..G........T..GG...........AC..A...          10899373
14812    14025641   ...AAT.A.C..-..AT..G...........G.A..........A.T.A...          14025591
14812    16354182   ......T..A.AC..G...G...........GG...........                  16354227
                                     \                                          
                                     |                                          
                                    TT
14812    5768389    .A.....G.T.....C...G.A.........GGA..T.......                  5768433
                                  \                                             
                                  |                                             
                                  G
14812    19776827   .....--..A.C.......G........                                  19776802
14812    408498     ......C.........--TG.T..........GA....                        408533
14812    10903875   ....AT.A.C..-G..T..G.......T...GG....T......AG..A...          10903925
14812    14930809   --.....A.TG..T..T......TG......GG........                     14930847
14812    23881938   .A.A...A.T..-G..T..G...T.....T.G..C.........A...A...          23881888
14812    27904246   ......T.......T......T.....TT...G..A...                       27904206
                                    \                                           
                                    |                                           
                                   TA
14812    35627285   .C.....A.C..-G..T..G...........GG........C..A.T.C...          35627335
14812    30943809   .A...........C..T...........T..                               30943779
14812    674679     .A...A.G.C..C...T..G...T.......GG...........                  674632
                                    \                                           
                                    |                                           
                                 TAAG
14812    8837968    ......C.....GG..-T...A.TC..T.T..G......T..                    8838008
14812    25476354   ......CT..GA....TG.................                           25476319
                                   \                                            
                                   |                                            
                                   G
14812    29367191   .......A.T..T.C.T..G...T....T..GG...........C.T.A...          29367139
                                 \                                              
                                 |                                              
                                 C
14812    35720857   A.....C.T....G..T..G........T..C........                      35720897
                                   \                                            
                                   |                                            
                                   T
14812    6901152    .......A.C.AG.T...G-...........GG...........                  6901110
14812    8882645    .......A...CGG....CG.A....T....GG...T..T....                  8882690
                                     \                                          
                                     |                                          
                                    GC
14812    14248473   .......A.C..-GT.T..G.........T.GG......T....AG..A...          14248523
14812    16928950           ........T...............G........A..A..               16928912
14812    27741552   .......G.C...G..TT.-........T..GG...........                  27741510
14812    32769979   .A....TG...AT.A....G...........G......                        32769939
                                     \                                          
                                     |                                          
                                   ATT
14812    763254     .T---..-.C...CC.T...............G.........                    763217
14812    9491732    .....----------.TG...A..........G...........                  9491699
14812    9396974    .......A.C...G..-..........T...GG........A..                  9397016
14812    24636403   .......A.CG.G-..T..G............-...........AGT.A...T.T...G.  24636346
14812    18257088   .......A.T...G..-..G............GA.....T....                  18257046
14812    20884715   ....A..A.T..G-..T..G...........G............                  20884757
14812    21410430   .......A.T..G.C.-..G.C.........GG...........                  21410472
14812    10406997   ..........GT.G...............                                 10406968
                                   \                                            
                                   |                                            
                                   C
14812    13579733   .......A.C..GG..-........G......G...C......                   13579692
14812    33958045   ......C.....G.-....G.A.......A..G....T.T....                  33958003
14812    34107982   ....--..........T..G.......T....G...........                  34107941
14812    14059498   .......A.C..G-..T..G.........T.GG...........C.T.A...          14059448
14812    26870300   .....T.A.TG.G.A.-..G...........GG............                 26870343
14812    10352324   .......A.C..G-..G..G......A....G-............GT.A...T.TA..AT  10352267
14812    13425845   .......A.T..G...-..G.A..........GT.T.....C..                  13425887
14812    22051650   ...T...A.C....C.-..........T...G.....T..T...                  22051608
14812    11738600   .......A.C..--..T..G......CT...GG...........A.T.A...          11738551
14812    24115747   ...A..T......TT.----.CT.......G.G.........G.....--..G..A.A.T  24115802
                                                                \               
                                                                |               
                                                               AG
14812    15417493   ....--..T...GGC.T..G.T.........GG......G....                  15417452
14812    27036835   ....--...A.C.G.GTT.............GG...........                  27036794
14812    27746569   .T.....A.CT.G.C.-..G...T........G...G.......                  27746611
14812    31138938   ...A...A.C..GG..-..G.....G..T..G...T........A.T.A...          31138988
14812    689567     CA..--......--..T......T.......GG..T......                    689604
14812    18704609   ....--...A.A....TC.............                               18704581
14812    21060507   .......A.C..-G.CT.......C......GG......T.A..A...A..           21060556
14812    29759070   .......A.C..G...-..G........T..                               29759041
14812    12833701   ....TGT.....G.-.T..G...A.......GG...........                  12833745
                     \                                                          
                     |                                                          
                    GA
14812    16820248   ....T.......TTT.T..G.....C.T....G..T.T......AG..A...T.T...GT  16820186
                             \                        \                         
                             |                        |                         
                            GT                        A
14812    31034792   ..........G..G......-AT...AT....G.....TT..G...A.A.......      31034846
14812    6639303    .......A.C..GG..-..G......T....GG......                       6639266
14812    9562465    ......C.T...GGA.T..G...........GG...........                  9562515
                          \                                                     
                          |                                                     
                    CTTTTAA
14812    19328303   .......A....G...-T.G......T....TG......T....                  19328261
14812    22197636   .......A.C..G.A.-..G..GT...TT..GG...........                  22197594
14812    36069252   ....--......--..T...........TT.GG.......                      36069287
14812    8898394    ..T...C.T...--.CT.....G....T....G.C....T...                   8898434
14812    20185152   ....--......--..T.C.......A....GG..T...T....                  20185191
14812    20777115   ......TG.A...--.T..G..........GGG......                       20777151
14812    33870268   ......T......                                                 33870280
14812    35657167   ...A...A....G-..T..G.........T.GG...........AGT.....          35657117
14812    4848064    .......A.C..G-..T..G...........GG....T......C.T.C...          4848014
14812    7475222    .......AGC..G.A.-..G........A..GG......T..                    7475182
14812    8125399    ....--...T.C.T..TG.G...........GG...........                  8125358
14812    11989001   ...AAT.A.C..GG..-......G.......GG..T........                  11989043
14812    27007626   ......C.CC..-.......                                          27007644
14812    35752233   .....--....C.G..T..G.A......T..GG..T....G....                 35752275
14812    3637496    ......C...G....                                               3637510
14812    12756542   .......G.....                                                 12756530
14812    14203553   ....                                                          14203550
14812    14438963   .....TTT.....G..T......T..C.T..T.T........                    14439005
                                 \                                              
                                 |                                              
                                 G
14812    16427177   G.....TT.....--.T..GG..T..A..A..G.........                    16427138
14812    18951507   .......A.C..GG..-..G.......G...                               18951478
14812    22562562   .A.....G..TT....-----...A..T....G...........                  22562600
14812    23921918   .A....TT..G..G.........T.C.....                               23921949
                                   \                                            
                                   |                                            
                                   T
14812    28360384   ....T.C......G.--.TG.......T....G.C....                       28360420
14812    29437461   .....TC....A...--G.G......A.TT..G....T....                    29437500
14812    32763985   .....T..........                                              32764000
14812    35232678   AC.---T......G.CC..G......AT.....A..........                  35232638
14812    9328526    ......C.......-A...........T...........G..                    9328486
14812    30606653   .......T.T..--..T..............GG...........                  30606694
14812    13445436   ....--.......-....G-..................G.....                  13445475
14812    29680610   ....A.........-.T..G............G......-..-.AGT.AA.A.T......  29680554
14812    26020580   .....--....C.GC.TG..............G...........                  26020621
14812    31424997   .......A.C.....-----..........-.G...........                  31424960
14812    14008921   .....--....C.G.......T....AT...GG.C....T....                  14008880
14812    29051475   .....--..A.A...GT..G...........GG...........                  29051434
14812    30412670   .......A.C..GG.--..G...........GG...........                  30412629
14812    14330425   ......-T.AC..G..T..G......A....G............                  14330383
14812    15804505   .......A.C.....-----...........G.......                       15804538
14812    9324126    .......A.C..GG..-..G..........--.....T......AG..A...T.T...    9324180
14812    16390119   .......-..CAGG..T..G...........GGA......T....                 16390076
14812    20652948   .......AGC...G..T..........T...........T....                  20652904
                                     \                                          
                                     |                                          
                                     T
14812    27041277   ......C...G..G..-....A....CA.............                     27041238
14812    35533535   ......C...G.......G-............G......T..                    35533576
                                 \                                              
                                 |                                              
                                 G
14812    6709332    ......-T.AT..G..T..G...........G.....T......                  6709374
14812    9490233    ......-..ACA.G..T..G............G.....CT....                  9490275
14812    9961009    ......C......-..CTG-.............T...                         9960975
14812    14006694   ....--..T..C...CT...........................                  14006736
                                 \                                              
                                 |                                              
                                 T
14812    17654844   ....A.TG......A..............T..G......                       17654805
                                    \                                           
                                    |                                           
                                    C
14812    27898547   .....--.T....G..T..G.A......T..G............                  27898588
14812    10664427   ......-..T...G..CT.G...T........G...........                  10664469
14812    10981564                 ..T...............G............TT.T...T.T...G.  10981616
                                                               \                
                                                               |                
                                                         TAGTAAG
14812    26443259   .......A.C..G.-.G..G...........GG..T......                    26443219
14812    32451335   .......AGC...TC.-..G.........T.GG...........                  32451377
14812    298116     .......A.AG.--..T..............GG......T....                  298157
14812    3009218    .......A.C..G.C.-..G.......A....G..G..C....                   3009259
14812    5674041    ...--..T-..AC...T..G...........GG......G......                5673999
14812    23466979   .......-..CAG...T..C........T..GG......T....                  23466937
14812    28497539   ......T......                                                 28497527
14812    33638958   .....--.T....G..T..G...G.......GGA..........                  33638917
14812    10704011   ......C......-.....G...T....T............T..                  10703969
14812    13912436   .....--.T....G..T..T......C..T..G.CT........                  13912395
14812    16119389   ......-...CAGG..T..G.....C.....GGA.......A..                  16119431
14812    30912710   .A.......A......-.....-G....T...............                  30912664
                          \     \                                               
                          |     |                                               
                         AG   GTT
14812    33181238   .......-..CAGG..TC.G...........GG...T..T.....                 33181195
14812    2309952    ....A..A.C..--..G............T..G.........                    2309913
14812    7951814    .......-.A..-G..T.........T....GGA...TT.....                  7951855
14812    8138257    .......A.T..G.-.T..G..G....T.T.GCA.....G....                  8138299
14812    13358180   ........G...GG..T..G......A.T...G......T..                    13358138
                                   \                                            
                                   |                                            
                                   T
14812    16495930   ....A.C...-C....GC.G............G..T..                        16495966
14812    18255461   ...A.GTA....--..T..G......A....GCT........                    18255500
14812    19485562   .CG....G....--.G...G...........TGA..T.......                  19485603
14812    22434506   ......TT......-.C..G....-...T..GGA....G.G....CG....-...A....  22434449
                                                                \               
                                                                |               
                                                                A
14812    27910001   .......A.TG.GG..-..G......T....GG........T..                  27910043
14812    3455465    .......A......T.T......T.------..............                 3455424
                                 \                                              
                                 |                                              
                               GTG
14812    9177174    ...A..-..ACA...GT..G.......T...GG.....C.....                  9177216
14812    11476046   .....GC.G.....T....C.A.T...T....G......                       11476007
                                    \                                           
                                    |                                           
                                    C
14812    12620303   ......TA.....                                                 12620291
14812    24758968   ......TT.A........T..-....                                    24758943
                                 \                                              
                                 |                                              
                                 G
14812    6891300    ....AG.A.C.TG-..T..G...........GG...........A...A..           6891251
14812    10209377   .......-.AT.GG..T..G..G....-A..GG.........                    10209416
14812    32094895   .AG....A.T..-G..T...........T..---.........CAGT.A...T.T...G.  32094840
14812    34055801   .-..---......GT.T..G......C.................                  34055762
14812    9576476    .......A.C..G.-.G..G...........G............                  9576434
14812    13544404   A......A.A....-.T...G.............C.........                  13544362
14812    16483850   ......------.......G...........G......G.....                  16483887
14812    21013387   .......A.C..G.-.T...........A..GG...........                  21013429
14812    27627819   .......A.C..G.-.T..G............G...........                  27627777
14812    29458057   AC.....A.C...-..T..G...........GG.........G.-.G.A...T.T...G.  29458114
14812    14526790   .......A.C..G.-.T..G...........GG..........                   14526749
14812    5574805    .......A.C..G.-.T......T........G....T...C..                  5574847
14812    7044451    .......-.AT.G...G..G...........GGT..........                  7044409
14812    7112076    .......A.C..G.-.T..G...........GG.C.........                  7112034
14812    8579153    .......A.C..G.-.T..............GG......G....                  8579195
14812    8593384    .......A.C..G.-.C..G.......T...G..........                    8593424
14812    8903627    .......-.A.TGG.....G...........GG...........                  8903585
14812    8948537    ..TA...A.C..-G..G..G............G.........                    8948497
14812    9935222    .......-.C......T.......C......GG......G....                  9935180
14812    11330524   .......-.CCA.G..T...............G.A.......                    11330564
14812    11432255   .C.....A.C..G.-.T..G...........GG...........                  11432297
14812    14137843   .......A.C..G.-.T..G.........TGG............                  14137801
14812    17341166   .......A...-.G..T..G.......T...GG......T....----A..TT.T...A.  17341220
14812    20509464   .......A.C..G.-.T..G....C......GG...........                  20509422
14812    29357403   ....A.T.......--................G..T..C..AT..T..-........     29357457
                                                                \               
                                                                |               
                                                                A
14812    33451111   .......A.C..G.-.T..G......A....GG...........                  33451153
14812    3835424    .......-.AC.GG..T..G...........G............                  3835382
14812    14442374   .......-..CAGG..T..............GG...T.....A.----A...T.....G.  14442320
14812    23277503   .......A.C..G.-.T..G..T........GG......T....----....T.T....T  23277557
14812    36085127   ....C..-.....G..C..G.A.........G............                  36085085
14812    28517941   .......A.C..G.-.G..G.A..........GT......T....                 28517898
14812    188000     C......-.ACC.G..T..G...........GG...........                  188042
14812    692848     .......-.A.A..A.TG.G...G.......GG.........T.----A...T.....G.  692902
14812    2574314    .......-.AC.GT..T..G...........G.........A..                  2574272
14812    3814098    ..------.C......T.C.......CA....G.........                    3814063
14812    8262541    .......A.C..G.-.T..G...........GG...........                  8262583
14812    8639587    .......-.AC.GG..T..G.......G...GG...........                  8639629
14812    11319348   ....A..-.AT..G..T..G...........GG...G.......                  11319306
14812    11834577   .......-.AT.GG..T..............GGA..........                  11834619
14812    12865599   .......A.C..G.-.C..G...........GG...........                  12865641
14812    12954228   .......A.C....-.T..G...T.......GGC..........                  12954270
14812    14481696   .......A.C..G.-.T..G...........GG...........                  14481654
14812    16643555   C......A.C..G.-.T..G......A....GG...........                  16643597
14812    17202829   .......-.A.TGG..T..G...........GG...........                  17202871
14812    22374397   .......A.C..T.-.T..G...T.......GG...C....A..-.GTAA...TT.....  22374454
14812    28434087   .......-..CAGG..T..G...........GCA..........                  28434129
14812    30291955   ......C.........G...............G..T...G...                   30291912
                                  \                                             
                                  |                                             
                                  T
14812    33744644   .....TC.....T...T..G............G..AC....T..                  33744600
                                   \                                            
                                   |                                            
                                   A
14812    35166218   .....--..A.C....T..G...........GG..........                   35166258
14812    1045455    .A..A.C..C......-..G...........GGA.......A...                 1045499
                                 \                                              
                                 |                                              
                                 G
14812    9161958    .......A.C.T...-----............GA....C.....                  9161920
14812    10615686   .......-.AC.GG..G..G.........T.GG...........                  10615644
14812    18943244   ...AC..-.C...G..T..GG......T................                  18943202
14812    26293703   C......-.AT.G...T..G.........G..G.....T.....                  26293661
14812    30874739   .......A.C..G.-.G..G...........GGA.........                   30874698
14812    32384648   .......-..TC.G..T..G...........GG...........                  32384606
14812    1608226    C....T.-.CCA.G..T..G...........GG...........                  1608268
14812    1875472    .......-.A.ATG..T..G...........GGA..........                  1875514
14812    4737688    .......A.C..C.-.T..G....C......G.A....C..A..                  4737646
14812    5938051    .....T.A.C..G.-.T....A...C.....GG.....G.....                  5938009
14812    6125404    .......A.TG.G.-.T..G...........GG....A......                  6125446
14812    13570222   .....T.-.AT..G..T..G...........GG.....C.....                  13570180
14812    13785127   .......A.C..G.-.T..GC..........GG..T........                  13785085
14812    16379664   .......-..T.GG..T..G.....CA....GG.......C...                  16379622
14812    16993487   .......A.C..G.-.T..G........A..GG.........                    16993447
14812    17577478   .......-.ACC.G..G..G........A..GG...........                  17577520
14812    17711995   .......A.T..C.-.C..G...........GG......T....                  17712037
14812    19318866   .......A.C..G.-.T..G...........GG......T..                    19318826
14812    22996934   .......-..CA..A.T.GG...........GGA..........                  22996892
14812    23186225   .......-..CA.G..T..G...T..A..T..G......T....                  23186267
14812    26011350   .....T.A.C....-.T..G.A.........GGT..........                  26011392
14812    26094251   .......A.T..G.-.C..G........T..GG....T.T....                  26094209
14812    26976818   ......TA.C....-.G..G...........GG..T......                    26976858
14812    33187714   .......A.C..G.-.T..G...........GG..T.T...A..                  33187672
14812    34546650   .....G.A.A....-.T..G...........GG......-....                  34546691
14812    34903411   .......A.C..G.-.T..G.......TT..GG......T....                  34903453
14812    6424073    .......-.AT.C...T..G...........GG......A....                  6424031
14812    9610447    ...A.........G..T..G...........GG...........                  9610398
                          \ \                                                   
                          | |                                                   
                         TG GCTG
14812    6538289    .......-..CAC...T..........T...G.A.TG.......                  6538331
14812    7402858    .......-.ATCTG..T..T......A...C.G...........                  7402901
                                                      \                         
                                                      |                         
                                                      A
14812    9478104    .......A.CT.-...TC.G...T...-....G......T..                    9478065
14812    10107415   .......-..CATG..T..G...........GG......T....                  10107457
14812    15713196   .......-.AT.GG..T..G.........T.GG......T....                  15713154
14812    20329226   .A.....A.T.--...T..G...........G........T...                  20329267
14812    21118325   .......A.CT.G.-.T..G......T....GGA.......-.A.-.TA...T.T...G.  21118381
14812    24359359   .......A.C..G.-.T..GC..........GGA......                      24359397
14812    36232800                 ..T..G...........TG............T..A...T.C...G.  36232852
                                                               \                
                                                               |                
                                                         TAGTAAA
14812    299915     .A.....-.AC.G...T......T...T...GG...........                  299873
14812    1010444    .....T.-.ACT.G..T..G.......T...GG......A....                  1010486
14812    2711572    --...TT......--.T..............G.......A....AT..C..--.T...A.  2711519
14812    6147462    G......A.C..G.-.T..G.A.........GG....T......                  6147504
14812    6771023    .......-..CAGG..T..G.A.......TCCT...........                  6771065
14812    7441306    .......A.C..G.-.T..G..G........GG.C......A..                  7441264
14812    10043063   ...A...A.C..G.-.T..G...T...G...GG...........                  10043105
14812    10498319   ....A..A..G.G.-.T............T.CGA.A........                  10498361
14812    17813873   .......A.A..G.-.T..G.AG........GG...........                  17813915
14812    23174758   .......-..T.GGA.T..............GG...........                  23174800
14812    23422188   ...T...-..CA.GA.T..G...........GG......T....                  23422230
14812    23509895   ...A...A.C..G-..T..G...........GG...T........T..-T..T.T.....  23509837
                                                                \               
                                                                |               
                                                                A
14812    24696007   A.....T......---G.....T.....T.C.GA...T....TA..A...A.-.....T.  24696063
                                                            \                   
                                                            |                   
                                                            A
14812    26052086   .......-.AT.GG..T..G...........GG...G..T....                  26052044
14812    30240872   ...A...A.C..G.-.T..G...........GG....T...                     30240911
14812    7631677    .......G...TC.-----............TG.....CA.....GT.A......       7631628
14812    7659478    .......A.C...G..--TG.......T....GT.......T..                  7659519
14812    8611054    .......-.AT.G.C.T..G.......T...GG....T...T..----A...T.T...G.  8611108
14812    20459447   .......A.C..C.-.T..G.....CA....GG.....C....                   20459406
14812    22940492   .......-.AT.GG..TT.G...........GGA.....T....                  22940534
14812    23702842   .......A.C..GC..T..G...........GG............                 23702888
                                  \                                             
                                  |                                             
                                 TT
14812    26544619   ......C...G..GA.G..G...T...T....G.C..G.A..-...---...........  26544678
                                                       \                        
                                                       |                        
                                                    TTTC
14812    28135776   .......-.A..GG..T..T...GC.A.....G....T..T...                  28135734
14812    32050551   .A.....A.C..G.-.T..G..........GGGA..........----A...T.T...G.  32050497
14812    33170385   .......-.AC.GG..T..G...........GG........A..                  33170427
14812    33984236   ..G....-.AT.GG..T..G...T.......GG...........                  33984194
14812    1863971    .......A.C..G.-.T.CG....A....TGG.....T...T..                  1863929
14812    3026255                  ..T..G...........G.............T..A...T.T...G.  3026203
                                                               \                
                                                               |                
                                                         CAGTAAG
14812    4042157    .......A.T..G.-.T..G...T.......GGA.T.....C..                  4042199
14812    4524151    .....--....C.G..T..GA..........G.A.........                   4524111
14812    9333982    ...T.A....---...T..........T.T.GG.........----T.A.A.T.T...G.  9334036
                      \                                                         
                      |                                                         
                     AA
14812    10053702   G......-.AT..G..GT.G...........GG....T.T....                  10053660
14812    11681635                 ..T............T.G.............TT.T...T.T...G.  11681585
                                                                \               
                                                                |               
                                                            AATAA
14812    12764263   A......A.C.-.GT.TC.G....C.AA....G...........                  12764305
14812    13434726   .....A.A.T.-....T....T.T..A....G............                  13434768
14812    15456075   .......ATC...-..T..G...........GG............T..A...T.T...G.  15456140
                                                               \                
                                                               |                
                                                         TAGTAAG
14812    27044996   ....A..A.C..G.-....G...........CGA.....                       27045033
14812    27510133   .......-.CC..G..T..G...........C.............T..A...T.T....T  27510068
                                                               \                
                                                               |                
                                                         TAGTAAG
14812    32529710                    ..G...........GG............T..T...T.T...A.  32529759
                                                               \                
                                                               |                
                                                         TAGTAAG
14812    32731265   .......A.C..G.-.T..G...........GGA.T...G....                  32731307
14812    1337511    ....--......C...T..........                                   1337537
                               \   \                                            
                               |   |                                            
                               T   A
14812    4979196    ......C......                                                 4979184
14812    6460101    ......C.........                                              6460116
14812    23825679   ......C...G..                                                 23825691
14812    24961247   ......T......                                                 24961259
14812    28679564   .......A.A..G.-.T..T........T..                               28679593
14812    29305852                ...T..G...........GG............T..A...TTT...G.  29305799
                                                               \                
                                                               |                
                                                         TAGTATG
14812    31497875                ...T..T...........G..........T..TG.....T.T...G.  31497928
                                                                \    \          
                                                                |    |          
                                                                A TGTTTT
14812    31594362                ...T..G...........GG...............T...T.T...G.  31594309
                                                               \  \             
                                                               |  |             
                                                             TAG ATAT
14812    33886775   CA...T.A.C..G.-.T..G...........GG...........                  33886818
                                                \                               
                                                |                               
                                                T
14812    34303122   G.....----...G..T..G.A..C.......C......                       34303088
14812    21865305   .......A.....-..T..G...........GG...........                  21865347
14812    13030263   .......A.A..G-.............T...GG...........                  13030221
14812    19997321   .......A.C..G-..T..G...........G............                  19997363
14812    9267847    .......-..CA.G.....G...........GG..........                   9267888
14812    23071506   .......A.C..-G..T..G...........G.A..........                  23071548
14812    28892442   .......AG...G-..T..G.........T.G.............                 28892485
14812    738481     .....T.A.C..G-..T..............G......T.....                  738523
14812    3053050    .......A.A..G-..T..GG...........G...........                  3053092
14812    8866270    .......A.C..G-..T..G...........G............                  8866312
14812    12109379   .A.....A.C..G-.....G......A....G............                  12109421
14812    17130843   .......A.C..G-..T..............GG.........                    17130803
14812    21067970   .......A.C..G-..T..G...........GG...........                  21068012
14812    21216306   .......G.C..G-..T..G...........GG...........                  21216348
14812    22630475   .......A.C..G-..T..G............G...........                  22630517
14812    22654976   .......A.C..G-..T..............GG...........                  22655018
14812    23177711   ...A...A.C..G-..T..G............G...........                  23177753
14812    23292885   ...A...A.C..G-..T..............GG...........                  23292927
14812    27985063   ....A..A.C..G-..T..............C.A..........                  27985105
14812    28077998   CA.....A.C..G-..T..G...........G............                  28078040
14812    152480     .......A.C..G.-.T..............GG......                       152443
14812    8868445    .......A.C..-G..T.....T........GG...........                  8868401
                                                       \                        
                                                       |                        
                                                      GA
14812    10567499   .......A.C..G.-.G..G...........GG.......C...                  10567541
14812    22067708   .A.....A.C..G.-.T..G...........G.....T......                  22067666
14812    22077318   .......A.A..G-..T..G...T...T...GG...........---.A...T.T...GT  22077373
14812    36036332   .A.....G..----..T...............G...........                  36036293
14812    2559092    .......A.T..-G.....G.....A.....GG...C....                     2559053
14812    7470169    ...A...A.C...-..T..G...........GG..T........                  7470211
14812    23996976   .......A.A..-G..T..............GT......T....                  23996934
14812    27064266   .......A.C..G-..T..G............G....A....                    27064306
14812    27600456   .......A.C..-G..T..G...........GG..T...T....                  27600414
14812    34223588   .......A.T..G-..G......T..T....GG...........                  34223630
14812    2721552    .......A.C..G-..T..G..........C.G...........                  2721510
14812    6973327    .......A.C..G-..TC.............GG...........                  6973285
14812    9172253    .A....CA.C...-..T..G...........GG...........                  9172211
14812    10656734   .......A.C..G-..T..G...........GG....A......                  10656776
14812    11065562   .......A.C..G-..T..G...........GG...........                  11065604
14812    11514644   .......A.C..G-..T..G...........GG...........                  11514686
14812    13024803   .......A.C..G-..T...............G...........                  13024761
14812    13248415   ....--.T.A.CG...T..G............G........                     13248377
14812    15028002   ......C...G.--T.T...G.C.........G.........                    15027963
14812    16427904   .......A.CT.G-.....G...........GG...........                  16427862
14812    16483309   .....A.A.C..G-..T..G......A....G............                  16483267
14812    19816784   .......A.C..G-..TG..............GA..........                  19816826
14812    21757731   .......A.C....-.C..G........T..GG....T....                    21757771
14812    23046625   .......AGC...-..T..............GG......T....                  23046583
14812    23197519   .....T.A.C..G-..C..............GG...........                  23197561
14812    23898445   .......A.T..G-..T..G...T....T...G...........                  23898403
14812    24539436   .......A.C...-..T..............                               24539465
14812    26551690   .......A.C..G-..T..G...........GG....T......                  26551732
14812    30886856   .......A.A..G-..TG.G............G...........                  30886898
14812    35153008   .......A.C..G-..G..G...........GG...........                  35152966
14812    35166038   .......A.C..G-.....G...........GG...........                  35166080
14812    36020632   .......A.A...-..T..G...........GG...........                  36020590
14812    1252206    .......A.C...-..T..G....C......GG............                 1252249
14812    7092387    .T.....A.C.-T...T......T...G...GG....T......---.....T.T...G.  7092331
                                                                     \          
                                                                     |          
                                                                     T
14812    14422173   ....A..A.C..-G..T...........T..GGA.......                     14422212
14812    16869141   .A.....A.C..G-..T..G...........GG............                 16869098
14812    17815210   .......A.C..G-..T..G...........GG......G.A..A...              17815256
14812    18906218   .......A.C..-G..T..G.......T...GG.....C.....                  18906176
14812    19947836   .......A.C...--.T..G...........GG......T..                    19947797
14812    24355409   .....--..A.C.T..T..G......T.....G......T..                    24355448
14812    33269209   ....A..A.C...-..T..G...........GG......T...                   33269250
14812    1144439    .......G.C..G-..T..G.......T...GT...........                  1144397
14812    2471456    ....T..A.C..G-.....C.CGT.......G............                  2471414
14812    2682138    .......A.C...-..T..G...........GG.........                    2682098
14812    5511038    .......A.T..G-..T..G......T....GG...........                  5510996
14812    6755561    .A.....A.C..G-..T..G...........TG.....T.....                  6755603
14812    7127278    .......A.C..G-..T..G...........GG..A........                  7127236
14812    8045260    .......A.T..G-..G.GG......A.T..G............                  8045218
14812    9003758    ..G....A.C..G-..T..G...T.......GG...........                  9003800
14812    9058921    .......A.C...-..T..G...........GG......                       9058958
14812    9525993    .......G.C..G-..T..G.A......T..GG...........                  9525951
14812    9843443    G......A.T..G-..T..G.........T..G...........                  9843485
14812    9863630    .......A.C..G-..T..G.........T.GG...........                  9863672
14812    11792845   .......A.C..T-..T.TG.........T.GG...........                  11792803
14812    14648925   .......A.T...-..T..G...........GG....                         14648890
14812    16442466   .......GGC..G-..G.....T........GG...........                  16442424
14812    16914040   .......A.T..G-..T..G...........GT......T....                  16914082
14812    20862491   .......A.C..G-..T..G...........GG......T....                  20862533
14812    22099826   .A...A.A.C..G-..T..............GG........T..                  22099784
14812    24144037   .....T.A.C.CG-..T..............GG.........                    24144077
14812    24408824   .A.....A.C..G-..T..............GG........A..                  24408866
14812    24877091   .......A.C..G-..T..G...........GG..T......                    24877051
14812    26457368   ....T..A.C..G-..T..G........................                  26457326
14812    27794988   .......A.C..G-..T..G...........GGA...A......                  27794946
14812    29271571   A......A.C..-G..T..G...........GG......T...                   29271612
14812    31302305   .......A.C..G-..T..............GGA.......A..                  31302347
14812    31757114   .......A.C..G-..T..G...........GG..TG.......                  31757156
14812    34153814   .......A.A..G-..T..G...........GG........A..                  34153856
14812    6421746    .T...T.A.C..-G..T..............GG......-....                  6421787
14812    7885259    .C....T.TT...-..T..T..C..................                     7885220
14812    8039876    .......A.C..G-..T..G...........GG....T...                     8039837
14812    13280364   .......G.C..-G..T..G....C......---.....T...                   13280326
14812    17886391   ...A...A.C..G-..T..G...........GG..........                   17886432
14812    31461325   ....CT.A.C..G-.....G...........GG....T........                31461281
14812    34780173   CA.....A.C..G.-....G...T.......GGA..........                  34780131
14812    11380572   ....A..A.T..-...T..G...T...A...C.....T.T....                  11380614
14812    13975432   ............                                                  13975443
14812    20063911   ....A..A.C..G-..T..............GG.........                    20063951
14812    20472822   .......A.A.A.GA.G..G..........--...T........                  20472781
14812    22294176   .......G.C..G-..T..G...........GGA........                    22294216
14812    24761591   .......A.T.TG-..T..G............G....                         24761626
14812    1437263    A..A.T.A.C...-..T..G...........GG...........                  1437305
14812    1924526    CA.....A.C..G-..T..G.......T...GG...........                  1924568
14812    1997027    ..T.A.T...----..C..........T...TGA..........                  1996988
14812    2168281    .....T.A.C..G-..T..G...........GG..A........                  2168239
14812    5257021    ....A..AGC..G-..T......T.......GG...........                  5257063
14812    5941510    .......A.C..G-..T..G...........C...G.....                     5941549
14812    6672377    .......T.C..G-..T..G...T.......GG...........                  6672419
14812    9231134    A......A.C...-..T..G..........TGG...........                  9231176
14812    9687600    .......A.C..G-..T..G.....G..T..GG...........                  9687642
14812    13330023   ......TAGC...-..T.C....T....T..GG...........                  13330065
14812    13413709   ....A..A.CG.G-..T..G...........GG...........                  13413667
14812    13600636   .......A.C..G-..T..G...T.....T.G............                  13600678
14812    17241955   .......A.C..G-..T..G...........TG.C....T....                  17241913
14812    18231359   .......A.C..G.-....G..C.........G..                           18231326
14812    20385865   .......A.C..G-..T..G...........GG......A....                  20385823
14812    23557568   ......CA.C..G-..T..G...T.....T.GG...........                  23557526
14812    24602954   .......A.C.C.-..T..G..........TGG...........                  24602996
14812    24785195   A......A.C..G-..T..G...........GG......T....                  24785237
14812    25061496   .......A.C..G-..T..............GG...........                  25061454
14812    26033454   .....TTT...T....C..G......AG....T....T.G....                  26033498
                             \                                                  
                             |                                                  
                             G
14812    26253968   .......A.C..T.-.TG.G..........GGGA........T.AG....            26254016
14812    31751378   .......A.C..G-..T....A.G.....T..T...........                  31751420
14812    32193245   ....A..A.C..G-..T...CA......T..G............                  32193287
14812    32749406   .......A.C..G-..T..G......C....GG...........                  32749448
14812    33879262   .......G..----..T..G............                              33879235
14812    35215967   .......A.C...T..TG.........                                   35215993
14812    5476029    .....A.ACT..G-..T..G............CA..........                  5475986
                                                            \                   
                                                            |                   
                                                            T
14812    6647093    .......A.C..-G.CT.TG.A.......T.GG......T....                  6647051
14812    7995767    .......A.T..--..T..G.......TT..GG........T..                  7995808
14812    8843657    .......A.C.TG-..T.............--..G.........                  8843697
14812    8985431    ...A.G.A.T..--..T..G.......A.G.G.........                     8985469
14812    9283130    .......-.AC.GG..T..G....C....T..G..T..G....                   9283171
14812    10770747   .A.T...G.C..-G..T.TG...........GG.....T.....AC...A.C.G....A.  10770807
                                                                    \           
                                                                    |           
                                                                   AG
14812    11641058   .......G.C..-G..T..G....C..T...GG......T..                    11641018
14812    12125095   ..............T......A..                                      12125071
                                 \                                              
                                 |                                              
                                 G
14812    26135856   ....A..A.C.CG.-.T..G.........T.GG...........                  26135898
14812    27067194   .A.TT..A.C..G.-.T..G...........GG...G.......                  27067152
14812    28236729   .........A......--TG......T....GGT....TT.....                 28236687
14812    28733283   ......T.....                                                  28733272
14812    33441512   ....A.C.G..-.G.CT........G............G..                     33441551
14812    204962     ...A.AC.....----T..G.........T..G....T....                    204925
14812    1149835    .....A.A.CT.G-..G.C..A....A....GG...........                  1149793
14812    3496985    ....A..A.C..G-..G..G...........GG.........                    3496945
14812    6427932    .......A.C..G-..T..G...........TGA..........                  6427974
14812    7306524    .......A.C...-..T..G...........GG....T....                    7306484
14812    11840555   ......CG.C...-..T..G...........GG.....C.G...                  11840513
14812    13677743   G......A.C..G-..T..G...........GG....A......                  13677701
14812    13945135   .......A.C..G-..T..G...........GG......                       13945098
14812    14202084   .......ACC..G-..T..G...........GGA..........                  14202126
14812    15661908   .......A.C...--.T..GA.......A..GG...........                  15661949
14812    20722910   .......A.C..G-..T..G...........GG..A....G...                  20722868
14812    21333638   ......TA.C..G-..T..G...........GG...........                  21333680
14812    23341179   .....T-.......A.T..C....C.AT.T............-A..---...G......T  23341125
14812    25231613   .......A.C...-..T..G...........GG....                         25231578
14812    27006650   .....T.A.C..G-..T..G...........TGA..........                  27006692
14812    27415097   ......C..AG.GG......A..A...............                       27415058
                                    \                                           
                                    |                                           
                                    T
14812    29130023   ...TTT.A.C..G-..T..G.A.........GG...........                  29129981
14812    30762762   .......A.T..G-..T..G..........GGG...........                  30762804
14812    31755372   .......A.T..G-..T..G........T..GG...........                  31755414
14812    31814458   ......CA.C..G-..T..............GG..T...T....                  31814500
14812    32013211   ...A..C......G.CG.G-.............A....T.....                  32013169
14812    32514293   .....T.A.C..G-..T..G...........GG........A..                  32514251
14812    4610478    .......A.C....-.C..G..GT..AT...GG........A..                  4610436
14812    6291970    ...CA.T.........G..G...T.....T.GG........                     6291928
                          \                                                     
                          |                                                     
                         TT
14812    9622292    ....T.CTG...--..T..TG..A..................                    9622253
14812    12782277   A....T.A.T..G-..T..GC..........GG...........                  12782234
                                            \                                   
                                            |                                   
                                            C
14812    16791332   ......T....A...--.TG........T..GG....                         16791298
14812    22536178   .......A.T.C.G.--.TG............G.........                    22536139
14812    22991589   .......A.TG.G.-.T..G........T..GGA.....T....                  22991631
14812    24531334   .......A.C..G-..G..G...........GG....T...                     24531373
14812    25315965   .......A.C..-G..T..GA.....C....GG......G.AG.....              25316011
14812    31545981   .....T.A.CT.G-..T..............GG........                     31546020
14812    11547893   .......A....-...T............G.GG...........                  11547935
14812    15514588   .......A.C..-...T.C.............G...........                  15514546
14812    24160631   .......A.C..-T.................GG...........                  24160589
14812    26500311   .......A.C..-G.....G............G...........                  26500269
14812    4819689    .......A.C..-...G..G...........GG...........                  4819647
14812    8660246    .......A....-G..T..G...........CT...........                  8660204
14812    8752564    .......A.C..-...T..G...................T....                  8752522
14812    9175929    .......A.C..-......G...........GG...........                  9175971
14812    16200461   ....A..A....-...T..G............G.........                    16200421
14812    20903423   .......A.C..-G..T..............GG...........                  20903381
14812    12162921   ...A...A.C..G-..T........................A..                  12162879
14812    16198264   .......A.C..-G..T..G...........G...........                   16198305
14812    20091074   ......----...G..T..G..............A.........                  20091113
14812    723773     .......A.T..-...T..G...........GG.........                    723813
14812    26768329   .......A.C..-G.....G...........GG.........                    26768289
14812    34373765   .......A.T..-G..T......T........G............T..-...T.T...T.  34373823
                                                                \               
                                                                |               
                                                                A
14812    722031     .......A.T..-...G..G...........GG.C.........                  722073
14812    1012677    .......A.C..-GT.TG.............GG...........                  1012719
14812    5715711    .......A.C..-G..T..............GG........                     5715750
14812    5841481    .....T.A.C..-G..T...............G........                     5841520
14812    9345999    .......A.C..-G..T..............G.A.......                     9346038
14812    9405524    .......A....-G..T..G...........GG...........                  9405482
14812    10019878   .......A.C..-...G..G...........GG......A....                  10019836
14812    10686212   .......A.C..-G.C...G.......T....G...........                  10686254
14812    11155335   .........C..-G..T..G.......T...GG...........                  11155293
14812    11917387   .......A.C..-G..T..............GG........A..                  11917345
14812    12258244   .......A.C..-G..T...........AT.G............                  12258202
14812    14255666   .A.....AG...-G..T..G............G...........                  14255624
14812    15769467   .......A.C..-G..T..G...........GG...........                  15769509
14812    15875998   .......A.C..-G..T..............G......G.....                  15875956
14812    20126709   .........-T.....T..G...........GG..T........                  20126667
14812    22736432   .......A.C..-G..T..G...........GG...........                  22736474
14812    28550013   .......A.C..-T..T..G...........GG...........                  28549971
14812    29843180   .......A.C..-G..T..............GG......T....                  29843222
14812    36162247   ....A..A.C..-G..T..G............G...........                  36162289
14812    15038543   .......A.C..-G..T..............G.....T.....                   15038502
14812    15079218   .......A.C..-...T......T.......GG.........G..                 15079175
14812    15407397   .......A.C..-G..G.....G........GG.........G.A.T.A...T.T...G.  15407456
                                                                  \             
                                                                  |             
                                                                  G
14812    22958956   A.....-..-.A.G..T.........A..........T......                  22958997
14812    204451     .......A.C..G-..T..............GG...........---..T..T.T...G.  204506
14812    2443553    .......A.C..--.GT..G...........GG...........                  2443594
14812    2478163    .......A.C..-G..T..G...........GG...........                  2478121
14812    2710094    .......A.C..-G..T..G...........GG.A.........                  2710052
14812    5563695    .......A.C..-...TC.............GG...........                  5563737
14812    5683382    .......A.C..-...T..G...........G.........A..                  5683340
14812    7662792    ....T..A....-T..T.....C........GG...........                  7662834
14812    7822348    .......A.C..-G..T.GG...........GG...........                  7822306
14812    8638826    .......A.C..-G..T..G...T........G......T....                  8638784
14812    9513520    .......A.C..-G..T..G...T........G...........                  9513562
14812    9782116    .......A.C..-G..T..G...........GG....T......                  9782074
14812    9913490    .......A.C..-G..T..G.A.........TG...........                  9913448
14812    11159869   .......A.C..-G...T.........T...GG.........                    11159909
14812    11479491   .......A.C..-G..T..G...........GG......T....                  11479533
14812    11588847   .A.....A.C..-G.....G......T....GG...........                  11588889
14812    11868774   .......A.C..-G..G..G...........G.....T......                  11868816
14812    12606845   ............-G..T..G.......T...GG...........                  12606803
14812    13172580   .......A.C..-G..T..G......T....GG...........                  13172622
14812    15191035   .......A.C..-G..T..G...........GG......T....T.-.A...T.T...G.  15190976
                                                               \                
                                                               |                
                                                              AA
14812    15986361   C......A.C..-G.CT...............G.........                    15986321
14812    16193809   .......A.C..-...G..G........T...G.........                    16193849
14812    16291416   ...A...A.T..-G..T..G............G....T......                  16291458
14812    17845025   .....T.A.CT.-G..T..G............G...........-....             17844979
14812    18502124   .......A.A..-...T..G...........GG..TG.......                  18502166
14812    20120789   .......A.C..-G..T..G...........GGA..........                  20120747
14812    20505085   .......A.C..-...T..GA..T........G...........                  20505127
14812    20988355   ....A..A.C..-G..T..G............G.........                    20988315
14812    22117623   .......A.T..-G..T..G..........C.G....T......                  22117665
14812    22810706   .......A.T..-G..T..G...........GG......G....                  22810664
14812    23275348   .....A.AG...-...T..G.........G.GG...........                  23275390
14812    23371742   .......A.C..-...C..G........T..GGA..........                  23371700
14812    23554757   .......A.C..-G..T..G........T..G............                  23554715
14812    23623044   .......A.C..-G..T............T.GC...G.......                  23623002
14812    23863981   ....A..A.A..-G..T..G...........GG...........                  23864023
14812    25479438   .......A.C..-G..T.CG...........GG....T......                  25479480
14812    26562561   .......A.C..-G..T..G......A.....GC.....T....                  26562519
14812    26962949   .......A.C..-G..T..G...........GG......T....                  26962907
14812    27033343   .......A.C..-G..T..G...........GG......G....                  27033301
14812    27159332   .......A.C..-G..T..G.......A...GG...........                  27159290
14812    27820530   .......A.C..-G..T..G........T..G............                  27820572
14812    28247242   .......A.C..-G..T..G...........GGT..........                  28247200
14812    28890305   ....A..A.C..-G..T..G...........G..A.........                  28890347
14812    29419156   .......A.C..-G..T.TG.............A.....G....                  29419114
14812    29568311   .......A.C..-G..T..G...........GG...........                  29568353
14812    30285842   .......A.C..-G..G..G...........GG...........                  30285884
14812    31478536   .......A.C..-.C.T..GC..........G.......                       31478499
14812    35052446   .......A.C..-...T..G...........GGA..........                  35052488
14812    1452546    .......A.C..-G..T..G......A....GG..........                   1452587
14812    10984765   .......A.C...-..T..G...........GG........A..                  10984723
14812    11213781   .......A.C..G-..T..............GG...........                  11213739
14812    11517516   .......A.C..-G..T..G...........G.........                     11517555
14812    16336543   .......A.T...-..T..............GGC.T........                  16336585
14812    16455852   .......A.C..G-..T..G...........GG...........                  16455894
14812    17030945   .......ACC..-G..T..G...........GG..........                   17030904
14812    17363358   ....T..A.C.C.-..G..............GG...........                  17363400
14812    21737452   .......A.C..-T.CT..............GG..G..........A....--.T...GG  21737509
                                                                \               
                                                                |               
                                                                A
14812    22884159   .......A.C..G-..T..............GG.....C.....                  22884117
14812    25796141   .......A.C..-GT.T..G...........GG..........                   25796182
14812    27120037   .......ACT...-..T..G...........GG...........                  27120079
14812    28142289   .......A.C..G-..T.....G........GT...........                  28142331
14812    29537976   .......A.C..-G..G..G...........GG......T...                   29537935
14812    405296     .......A.C..-G..T..G...........GG.........                    405256
14812    5620074    .......A.T..-T.CT..G...........GG.........                    5620034
14812    5903159    ...A...A.C..-G..T..G........T..G..C......A..A.T.A...T.T...G.  5903100
                                                                  \             
                                                                  |             
                                                                  G
14812    9139963    .......T.C..--.GTT.............G.......                       9139999
14812    11350554   .......A.C..-G..G..G....C..A...GG............                 11350597
14812    12958697   .......A.T..-G..T..G.A.........GG......G.....                 12958654
14812    16516034   .......A.C..--..T..G...........GG...T.......                  16516075
14812    17928031   ...A...A.C..-G..T..G...........GG.........                    17928071
14812    24592708   .......A.C..-G..G..G...........GG.........                    24592668
14812    24803300   G......A.C..-G..T..G......A....G..........                    24803260
14812    25266878   .......A....-G..T..G........T..GG.........                    25266918
14812    31425978   .......A.C..-G..T..G.......-....G...........                  31425937
14812    35297254   .......A.C..C.-.T.....GT.......G............                  35297296
14812    310808     .......A.CT.-G..T..G...........GG...........                  310850
14812    1298287    .......A.C..-G..T..G.........T.GG......T....                  1298329
14812    1442879    ....A..A.C..-G..T..G...T........G...........                  1442921
14812    1532823    .......A.C..-G..T..GC..........G............                  1532865
14812    1658752    .....T.A.C..-G..T..G..........GGG...........                  1658710
14812    3141495    .......A.C..-...T..G.........T.GGT.....T....                  3141537
14812    4326400    .......G.-CT.G..T..............GGA.T.T......                  4326358
14812    4607354    ....A..A.C..-G..T..............GG....A......                  4607396
14812    5633779    A...A..A.T..-G..T..G...........GG...........                  5633737
14812    6156567    .......A.C..-G..T..G........T..GG...........                  6156525
14812    6406840    .......A.C..-T..T..G...........GGA..........                  6406882
14812    7005487    .......A.C..-G..T..G...........CG...........                  7005529
14812    7479815    .......A.T..-G..T..G......A..T.GG...........                  7479773
14812    7871299    ...AA..A....-...T..G.T..........G......T....                  7871257
14812    8092145    ...A...A.C..-G..T.....T........GG........A..                  8092103
14812    8107441    .....T.A.C..-G..T..G...........GG...........                  8107399
14812    8263735    .......A.C..-G..T..G........T..GG...........                  8263777
14812    9009616    .......A.C..-...T..G.A.........C.......T....                  9009658
14812    10072398   .......A.C..-G..T..G.......T...GG...........                  10072440
14812    10339117   .....T.A.C..-...T..G.........T.GG......T....                  10339159
14812    11962811   .......A.CC.-G..TC.G...T........G...........                  11962769
14812    12239166   .......A.C..-G.CT..G...........G.......T....                  12239208
14812    13371329   .......A.C..-G..T..G...........GG......T....                  13371371
14812    13389951   C......A.C..-G..T..............GG......                       13389988
14812    14289816   ....T..A.C..-...T..............                               14289845
14812    14440857   ...A...A.C..-G..T..G...........GG........A..                  14440815
14812    14546252   .......A.C..-G..T..G...........GG...........                  14546210
14812    15581102   ......C......G..T........CATG........T....                    15581060
                            \                                                   
                            |                                                   
                            A
14812    16159054   .......A.C..-G..T..C...........G.....T.T....                  16159096
14812    16447027   .......A.C..-G..T..G...........GG......                       16446990
14812    16686110   .A...T.A.C..-G..T..G...........GG...........                  16686068
14812    16947859   ....C..A.C..-G..G..G...........GG...........                  16947817
14812    16979621   .......A.C..-...T..G...T...A...G............                  16979663
14812    20933405   .......A.C..-G..T..G...........GG......T....                  20933447
14812    22410684   ...A...A.T..-G..T..G.........T.GG......A....                  22410642
14812    22795353   .......A.C..-G..T..G......T.....G......T....                  22795311
14812    22828156   .......A.C..-G..T..G..........GGGA..........                  22828198
14812    23699651   CA.....A.C..-G..T..G...........GG...........                  23699693
14812    23838663   .....T.A.C..-G..T..G...........GG...........                  23838621
14812    24565782   .......A.C..-GC.T..G......A....GG...........                  24565740
14812    24724158   .......A.C..-G..T..G......AT...GG...........                  24724116
14812    24897217   .....T.A.T..-...T..G...........G.....AC.....                  24897259
14812    25205733   .......A.C..-G..T..G...........GG.G.........                  25205691
14812    25770925   .......A.C..-G..T..G........T..GG......T....                  25770883
14812    26365412   .......A.C..-G..T..G...........GC......T....                  26365454
14812    26791421   ....A..G.C..-G..T..G...........GG...........                  26791379
14812    27031005   .......A.C..-G..T..G...........GCA..........                  27030963
14812    27876801   ..GT...A.C..-G..T..G...........GG....T......                  27876843
14812    27923584   .......A.C..-G..T..G.A.........GG......T....                  27923626
14812    28035196   .......A.C..-G..T..G...........GG........A..                  28035154
14812    28501942   .......A.C..-G..T..G.........G.GG...........                  28501984
14812    29917312   .......A.C..-G..T..G.A.........GG.G.........                  29917354
14812    30389817   .......A.C..-G..T..G...........GGA..........                  30389775
14812    31499709   .......A.C..-G..T..G.T.......T.G.......G....                  31499667
14812    32372910   .......A.C..-G..T..G...........G.A...T......                  32372868
14812    32655935   .....T.G.T..-G..T..G..........C.G...........                  32655893
14812    32957877   .A.....G.C..-G..T..G.........T.GG...........                  32957835
14812    33447757   .......A.C..-G.CT.........A....GG......T....                  33447715
14812    34202114   .......A.C..-G..T..G...........GG........                     34202075
14812    34489815   .......A.T..-G..T..G.........T.GG......G....                  34489857
14812    35422161   ....A..A.C..-G..T..G...........GG....T......                  35422203
14812    36083183   .....G.A.....-..T..G...........GGA........                    36083223
14812    963529     .........T..-G..T..G...........G.A......                      963491
14812    5263272    .......A.C..-G..T..GGC.........G...........                   5263231
14812    5433091    .......A.C..-G..T..G...........GG.G..T.......T..-...T.T...GT  5433149
                                                                \               
                                                                |               
                                                                A
14812    8686848    .......A.C..-GC.T..G.A.......T..C..........                   8686807
14812    9335101    .......A.A..-G..T..G..T...A...-.G.........                    9335062
14812    9784220    .......A.C..-G..T..G...........GG......G...                   9784179
14812    10919282   .......A.C..-G..T..G...T....T..G............----A...T.T...G.  10919336
14812    12810723   ..G....A.C..-G..T.......CCT....GG...........A.----..T.T...G.  12810777
14812    13055760   ....A..---.AC...G..G....A......GG...........                  13055720
14812    14400730   G......A.C..-...T.GG...........GG.C........                   14400689
14812    16888280   .......A.C..G-..T..............GGA..........                  16888238
14812    22104687   .......A.C..---.T..G...........GGA..........                  22104647
14812    24253831   .......A....T-..T..G...........GG...C.......                  24253789
14812    25400542   ...C...A.C.-.G..T..G.A.........GG...........                  25400584
14812    28889054   .......A.C..G-..T..G...........GG...........                  28889012
14812    29450273   .......A.C..-G..T..G...........G...                           29450306
14812    34087521   ...AA..A.C..-G..T..G...T.......TG...........----A...T.T...G.  34087467
14812    34533138   .......A.C..-G..TT.G...T.......GG.....C......                 34533181
14812    34743805   .......A.C..-G..T..G...........GG.......                      34743767
14812    130368     .....T.A.C..-G..T..G......T.....G.........                    130408
14812    2134050    ...C...A.C..-G..T......G...T...GC...........                  2134092
14812    2271215    .A.....A.C..-G..T..G.......TGA..G...........                  2271257
14812    2558257    ...A...A.C..-G..T..G...........GG........A..                  2558299
14812    3602733    .......A.C..-G..T....A.........GGA........                    3602773
14812    3690060    ....A..A.C..-G..T..G...T.......GGA..........                  3690102
14812    4555597    ....A..A.C..-G..T..............GGA..C.......                  4555555
14812    5287353    .......A.C..-...T..G.A.T.......GG......-....AGT.A...T.T...G.  5287410
14812    5376189    .......A.C..-G..T..G.......T.T.GG........A..                  5376147
14812    5443041    .......A.C..-G..T...........A..GG..--.......A.A.A...T.T...GG  5443097
14812    6419475    C......A.C..-G..T..G.......A...GG..T........                  6419517
14812    6469979    A......A.C..-G..T..............GG..T.GG.....                  6469937
14812    6482854    .......A.C..-G..G..G........TT.GGA..........                  6482896
14812    6983066    .......A.C..-G..T..G.......T...GG....T....                    6983106
14812    7066700    .......A.C..-G..T..G.......A..-.G...........                  7066741
14812    7548208    .......A.C.-.G..T..........T...GG.............                7548164
14812    7664802    .......A.C..-G..T..G...........GG...G.......                  7664844
14812    8298114    .....TGA.T..-G..T..G.........---.............                 8298154
14812    8335925    .......A....-...T..G...........GG......                       8335888
14812    8676000    .......A.C..-G..T..G......A....G.......T....                  8676042
14812    8835472    .A.....A.C..-G..T..G...........GG.........                    8835512
14812    9271701    .......A.C..G-..T..G.......T...GG...........----A...T.T...G.  9271647
14812    9734801    .......A.C..-G..G..G...........GG....TG.....                  9734843
14812    9879464    .......A.C..-G..T..G...T.......GG......                       9879501
14812    9924078    .......AGC..G.-.T..G...........GG..T........                  9924120
14812    10336069   .....T.A.C..-...T..G.........T.GG......T....                  10336111
14812    10523665   .......A.C..-G..T..G...........GG......                       10523702
14812    10611333   .....T.A.C..-...T.GG...........GG...........                  10611291
14812    10720871   .......GCC..-G..TG.G...........GG...........                  10720913
14812    10806416   .......A.C..-G..T..G....C......GGA.......A..                  10806374
14812    11235103   .......A.C..-G..T..G......AT...GGA..........                  11235061
14812    12251501   .......A.C..-G..T..G...........GG.....G.....                  12251459
14812    12956628   .......A.C..-GT..C.G...T.......GG...........                  12956670
14812    14132084   .......A.C..-G..T..G.......T...GG...G..T....                  14132126
14812    14521420   .A.....A.C..-G..T..G.A.........GG...........                  14521462
14812    14999733   ...A.....-C..G..T..G......CT...GG...........                  14999775
14812    15087265   .......A.C..-G..T..G....C......GG......T....                  15087223
14812    15415967   .......A.C..-...T..G...........GG....                         15415932
14812    15979400   .......A.C..-G..GC........A.T..GG...........                  15979442
14812    16059878   .......A.C..-G..T..G...........GG...GTG.....                  16059920
14812    16329609   .......A.T..-G.AT..G...........GGA..........                  16329651
14812    16758181   .......A.A..-G..T..G.........A.GGA.....A....                  16758139
14812    18252745   ..CA...A.C..G-..T..G...........GG............                 18252788
14812    18448071   .......A.A..-G..T..G.......T...GG.........                    18448031
14812    20067197   .......A.C..-...TG.G.A.T.......GG...........                  20067155
14812    20228156   .A..A..A.T..G-..T..............GG..........                   20228197
14812    20435149   .......A.CT.-G..T..G...........CG...........                  20435191
14812    20608006   .......A.C..-G..T..G........T..GC..T........                  20607964
14812    20746821   .......A.C..-G..T.GG.......T...GG......A....                  20746779
14812    21642150   .......---..C...T.CG........T..G.....T......                  21642190
14812    23115669   .......A....-G..T..GG..AC......GG...........                  23115711
14812    23535257   .......A.C..-G.AT......G.......GG.........                    23535217
14812    23787162   .......A.C..-G..TTGG...........GG......T....                  23787120
14812    23978703   .......A.C..-G..G..G.......T..GGG...........                  23978745
14812    24120630   .......A.C..-G..T..G...T.......GG.........                    24120670
14812    24609193   .......A.T..-G..T..G...T.......GG..T...T....                  24609151
14812    24776311   .......A.C..-G..T......T....TT.GG...........                  24776269
14812    25073402   .......A.C..G-..T..G...........G.........                     25073363
14812    26312921   .......-.AC.GG..T..G........T..GG.........                    26312961
14812    27329463   .......A.C..-...T..GGA.........GT....T......                  27329421
14812    27815227   .......A.C..-G..T..G...T.......GG......T....                  27815269
14812    27855952   .......A.C..-G..T..G.A....T....GG...........                  27855910
14812    27861217   .......A.C..-GT.T..GG..........GG...........                  27861259
14812    27988157   .......A.C..-G..G.GG.......T...GGA..........                  27988199
14812    28472321   .......A.C..-G..T..G...........GG......T....                  28472363
14812    29033876   .......A.C..-G..T..G..T........G.......                       29033913
14812    30291348   .......A.C..-G.AT..G...........GG...........                  30291390
14812    30322823   .......A.C..-G..T..G...........GGA.....T....                  30322865
14812    30715936   .......A.C..-G..G..G...........GG......                       30715973
14812    30730124   A......A.C..-G..TG.G...........GGA..........                  30730166
14812    30934894   .A..A..A.C..-...T..G...........GG......T....                  30934852
14812    31500212   .A.....A.C..-G..T..G...........GG......                       31500249
14812    32040709   .T.....A.C..-...T..G......A.T..GG...........                  32040667
14812    32690524   .......A.C..-G.....G..G....TT..GG......T....                  32690566
14812    32768767   ....A..A.T..-G..T..G......A....GG......T....                  32768809
14812    32882875   .......A.C..-G..T..G.........T.GG.....G.....                  32882917
14812    33446352   .......A.T..-G..T..G.........T.G...A......                    33446392
14812    33490114   ....A..A.C..-G..T..G...........GG....T....                    33490074
14812    34107752   .......A.C..-G..T..G.......T...GG...........                  34107710
14812    34635343   .....TGA.C..-G..T..G.........G.GG...........                  34635385
14812    1473988    .......A.C..-G..T..G...........GG...T..T...                   1473947
14812    2307979    .......A.C..G-..T..............GGC..........                  2308021
14812    4886550    .....T.A.T.C---.T......T........G...........A....             4886505
14812    9481645    .....T.A.CCC.-..T..G...........GG...........                  9481687
14812    10902199   .......A.C..-G..T..G...........GG........                     10902160
14812    12210576   ...A...A.C..G-..T..G...........GT...........                  12210534
14812    12807118   ....A..A....-G..T........A.....GG......A...                   12807159
14812    15991012   .......A.C..G-..TC.G...........GG.........                    15990972
14812    19320929   ...A...A.C..G-..G..G...T.......GG...........                  19320971
14812    20327423   .......A....-G..T..G....C......GG..........                   20327382
14812    20726997   .......A.C..-G..T...........                                  20726971
14812    22904737   .......A.C..-G..T..G...........GGT.......                     22904698
14812    24548562   .......A.C..G-..T..G........T..GG...........                  24548604
14812    24562935   .......A.C..G-..T..............GG......T..                    24562975
14812    26971726   .......A.T..G-..T..G...........GG....T.T....                  26971684
14812    28195770   .......A.C..G-..T..G.......T.T.GG...........                  28195728
14812    33473404   .......A....-G..T..............GG.....C..                     33473365
14812    34004663   .C.....A.T..G-..T..G...........GG...........                  34004705
14812    35062237   .A.....AGC..G-..TG.............GG...........                  35062279
14812    36677      ....C..A.....--.T..GCA....T...............                    36637
                             \                                                  
                             |                                                  
                             T
14812    1788532    .......A.TG.G.-.T..G........T..GG..T........                  1788490
14812    4590725    .......A.T..-G..T..G........TA.GG.........                    4590685
14812    7716481    .......---.AC...T..G.........A.GG...........                  7716441
14812    8642852    ...A...ACC..-G..T..G...........GG.........                    8642892
14812    9085253    A......A.C..-T..T....A.....T...GG.........T..                 9085210
14812    9336125    .A.....A.C..-G..T..G...........GG...C.......C..               9336080
14812    9647451    .......A.C..-G..T..G..........-.G......T....                  9647492
14812    11020278   .......A.T..-G..TG.G..........-.C.........                    11020317
14812    13275816   .....T.A.C..-..CT....A.........GG...G...                      13275854
14812    15456499   .......-.AC.GG..T..........TG...G.........                    15456459
14812    15550404   ......TA..TA....T..G...T..A.....G......                       15550365
                         \                                                      
                         |                                                      
                         C
14812    16110654   .....TCA.C..-G..T..G...........GG......G.....                 16110697
14812    19056781   .......A.C..---.T............G.GG...........                  19056821
14812    20215878   .A.....A.C..-G..T..G......-....GG...........                  20215837
14812    20227850   .......A.C..-G..T..G......A....GG....                         20227885
14812    24197792   ..G....A.C..-...T..G..........-.G......T....                  24197751
14812    24642267   .......A.C..-...T..T......T..TGGG.........                    24642307
14812    25371548   ......CA.C..-G..T..G...........GG.......                      25371510
14812    25524445   .......A.T..-G..T..G...........GG.....C...                    25524405
14812    26407389   .......A.C..-G..T.GG.......T...GG...........---.A...TAT...G.  26407334
14812    26564651   .T...T.A.C..-G..T.......A.......G..T...T.....                 26564694
14812    27018988   ...A...T.C..-G..G..G...........GG..T....                      27019026
14812    28183740   .......A.C..-GC.T..G...........GG.........                    28183780
14812    28342954   .......A.C..-G..T..G......T.....                              28342984
14812    33523985   .......ACC..--.GG..G...........GG......T....                  33523944
14812    34709248   ...A...A.C..-G..T..G......A....GG......T..                    34709288
14812    12756                ...................T..............                  12789
14812    1525670    .......A.C..-G.CT..G.......T.A..G......T....                  1525628
14812    3058238    .......A.C..-G..T..G...........                               3058209
14812    5712602    .......G.A..-G..T.GG...........GG.C.........                  5712644
14812    5793515    .......A.C..-G..T..GGA.......A.GG........T..                  5793557
14812    6213054    .......A.C..-G..T..G...........                               6213025
14812    7555632    .......T.C..-G..TC.G...........GT....T...A..                  7555590
14812    8048625    G......A.C..-G..T..G...........GG......                       8048662
14812    8259071    ......----...GC.T..G...........GG....T......                  8259110
14812    8478304    ....A..A.CT.-G..T..G.A.........GG.....G.....                  8478346
14812    9609151    ...A...A.C..-GC.T.......C.C.....TA..........                  9609193
14812    10626842   C.....C.....-...G.C....T.......                               10626813
14812    11279758   .....T.A.C..-G..T..G...........CG.......G...                  11279716
14812    11393039   .A..A..A.C..-G..GC.G...........G.A..........                  11393081
14812    11455993   .....T.A.A..--..TG.G......T.....G........                     11455955
14812    11523708   .......A.C..-G.CT..G..G......T.TG...........                  11523666
14812    11803115   .......A.T..-G..T..G.......A...GG..G...T....                  11803073
14812    12017399   .....T.A.C..-G..T..G.......T...GG...........                  12017357
14812    12901048   A......A.C..-G..T..G...TC.......GA..........                  12901090
14812    13163135   ...A..TA.C..-G..T..G......A....GG...........                  13163093
14812    14171869   .......A.C..-...T..G....C...T..TG...C....                     14171908
14812    14174583   .......T.C..-G.CT..G........T..GG.C.........                  14174625
14812    14323694   .......A.C..-G..T..G...........                               14323665
14812    15519183   .....T.A.C..-...T..G..........TGG.......G...                  15519225
14812    16007971   .......A.C..-G..T..G...........G..                            16008003
14812    17274018   .......A.T..-GT.T..G.........T.GG...........                  17274060
14812    18678031   CA.....A.T..-G..T..G...........GGA..........                  18677989
14812    20210013   .......A.C..-G..G..G...G...T....GA..........                  20210055
14812    20520255   .....T.A.C..-G.GC..G........T.C....T........                  20520213
14812    21323583   ..GA...A.C..-G..T..G...........TGT..........                  21323625
14812    22068365   .......A.C..-G..T..G...........                               22068394
14812    22070943   AT.....A.C..-...T..G........TT.GG...........                  22070985
14812    22954767   .......A.C..-...T..G........T..GG........A..                  22954809
14812    23137384   .......A.C..-G..T..G......C..A.GG..T........                  23137342
14812    23353043   .......A.C..-G..TT.G...........GG........A..                  23353001
14812    24167908   .......A.C..-G..TG.G...T.......GG......G....                  24167866
14812    24219107   .......A.C..-G..T..G...........                               24219136
14812    24885265   ....A..A.C..-G..T..G......A....GG..T........                  24885307
14812    25190629   .......A.C..-G..T..G...........                               25190600
14812    25423245   ...AAT...A..-G..T..G.A.........GG........                     25423284
14812    25744242   .A.....A.C..--.....G.......A...GG...........                  25744284
                                     \                                          
                                     |                                          
                                     T
14812    27101824   A....T.A.T..-GT.T..G.......T...GG...........                  27101782
14812    27546626   .......A.C..-G..G....A......A..GG........                     27546587
14812    27617140   .......A.C..-...T..G...T..A....GCTA.........---.A...T.T...G.  27617196
                                                        \                       
                                                        |                       
                                                        T
14812    27841931   .......A.C..-G..T..G...........                               27841902
14812    30295137   .ATAA..A.C..-G..T..G...........GG...........                  30295095
14812    30953506   A......A.C..-G..T..C...TC......GG......T....                  30953548
14812    31013537   .......G....-G..T.......                                      31013515
14812    31165359   .......A.T..-G..T.GG......AT...GT...........                  31165317
14812    31200903   ....T..A.C..-G..T..GCA....A.....G...........                  31200945
14812    32913087   .......A.T..-G..T..GC..........                               32913116
14812    33899954   .......A.C..-G..T..G.........T.GG...........                  33899996
14812    34416646   .......A.C..-G..T..G..G.........G......T....                  34416604
14812    34984867   .......A.T..-G.CT..G...T.......GG...........                  34984909
14812    35637163   C....T.A.C..-G..T..G............GAG....T....                  35637205
14812    35773725   ......CA.C..-G..T..G...........                               35773696
14812    965648     .......A.C..-...G..G......TT...GGA.....G...                   965689
14812    1544353    .........A..--..G..GGA.....-..T...........                    1544315
14812    2837316    .........A..--..G..GGA.....-..T...........                    2837354
14812    8824469    .......A.C..-G..T......T..AT...GG............TA.A...T.T...G.  8824528
                                                                \               
                                                                |               
                                                                A
14812    9455261    .......A.C..-G..T..G..........                                9455233
14812    11867842   .......A.C..-G..G..G..........                                11867814
14812    12620573   .......A.C..-G..TC.........T.T.GG..G.........T..-...T.T...G.  12620515
                                                                \               
                                                                |               
                                                                A
14812    12961439   G...A..A.C..-G..T..G.......G...G.....A.....                   12961480
14812    13882361   .......A.C..-...T..G...T...A..--.....T.T....                  13882401
14812    14461744   ...A...A.C..G-..T..G...........GG......T....                  14461702
14812    16091334   .......A.C..---.T.CG......T....GG...........                  16091294
14812    21036362   .......-..CAG...T..G......T.TT.GT.........                    21036322
14812    21911224   CA.....A.C..-G..T..G......-....GG.........                    21911263
14812    23887759   .......A.C..G-..T..G.......T.T.GG...........                  23887717
14812    25433240   -A.....-.ACT.G..T..G.A.........G..........                    25433279
14812    27065517   .......A.T..-G..T..GG......ATT.GG...........----A...T.T.....  27065463
14812    27556674   .......A.C..-...T..G.A....T....GG.....                        27556638
14812    28184101   ......C...-.....T.......                                      28184124
                                   \                                            
                                   |                                            
                                   C
14812    28466526   .......A.C..-G..T..G...........GG.......                      28466488
14812    28975199   .......G.C..-G..T..G........TA..............                  28975247
                                                   \                            
                                                   |                            
                                              GTTGTT
14812    29548367   ......CA.C..-G..T..G...........GG.....                        29548331
14812    33782815   .......G.C..G.-.T..G...T........G..--.....T.A.T.A...TTT...G.  33782871
14812    615881     ....A..A.C..G-..T.C............GGA.........                   615840
14812    2048694    .......A.C..-G..T..TA.......TT.GG........T..                  2048736
14812    2054202    .......A.C..-G..T..G......T....GGT.....                       2054239
14812    2409350    ....AT.A.C..-G..T..G...........G..G....                       2409313
14812    3307278    .......A.CT.-G..T..G...........GG......                       3307241
14812    5065166    A......A.T..-G..T..G..C.....T..G....C.....                    5065206
14812    6731681    .......A.C..-G..T..G...T.G...A.GG....T..G...                  6731639
14812    8131835    ...T...A.T..-G..T..GCA......T..GG...........                  8131793
14812    8257065    ...A...A.C..-G..T..G...........GGA........                    8257105
14812    9280206    ......C......                                                 9280194
14812    10018901   .......A.T..-G..T..G...T.......G.....                         10018936
14812    10365395   .A.....A.C..-G.....G.......G...GGA..........                  10365437
14812    11749957   .......A.C..-G..T..G.......T...GG......A..                    11749997
14812    11949869   ...A...A.C..-G..TC.G...T..T.....G.G.....G...                  11949911
14812    13696034   .......A.C..-G..T..G.......TT...G.C....T....                  13695992
14812    16436985   ......CA.C..--..T..G...........GGA..........                  16437026
14812    17722382   .......A.T..-G..T..G...T..A....GG......T....                  17722424
14812    18668870   .....A.G.C....-----............GT........A..                  18668908
14812    19119515   ......C......                                                 19119503
14812    20072576   .....T...-T.GG..T..G...T...TT..GG......T....                  20072618
14812    20124868   .A.....A.C..-G..T.CG...........GGA.....T....                  20124910
14812    20435981   .....--..T.C....T..G...T..AG....G........                     20435943
14812    21086918   C......A.C..-G..T..G.......T...GG......T..                    21086958
14812    21849255   .......A.TG.G.-.T..............                               21849284
14812    22058101   ....A..A.C..-G..T..G..GT..A....GG...........                  22058059
14812    22938814   .......A.C..-GC.T..G.C.T........G...G..                       22938777
14812    24116732   .....A.A.C..-G..T..G...........GGC.....T....                  24116690
14812    24179374   .A..A..A.C..-G..T.........A.TT.GG......T....                  24179416
14812    24396762   .......A.T..--..GC.G...T....TT.GG........                     24396800
14812    24417867   .A.....A.C..-G..T..G......ATT..GG...........                  24417909
14812    24896132   .......A.T..-G.....G......C..T.GG....                         24896097
14812    25285945   ...AT..G.C..-G..T..G...........GG....A......                  25285987
14812    25640472   .......A.C..-G..T..G...........GG..T...A..                    25640512
14812    25851481   .A.....A.C..-G..T..G.......TG..GG...........                  25851523
14812    26186290   .......A.C..-G..T..G.T....A....GG..T........                  26186248
14812    26213233   .......A.T..-G..T..G........TT.GG.C..T......                  26213275
14812    26463078   ....--....---...T..G.......A...GG...G.......                  26463040
14812    26926699   .......A.C..-G..G..G........A..GG......T....                  26926741
14812    27246175   ......GA.C..-G..T..G...........GG...C..                       27246212
14812    28036594   .......A.C..-G.CT..G...T.......GG......T....                  28036636
14812    30732106   .......A.C..-G..TC.G........T..GG......                       30732069
14812    32734324   .......A.T..-G..T.C........T...GG....                         32734289
14812    33404075   ...AA..A.C..-G..C..G.A.........GG.......G...                  33404033
14812    35617786   .......A.C..-G..T..G....-......GGA...T.T....                  35617745
14812    36058689   .......A.C..-G.CT..G.......A...GGA..........                  36058731
14812    340601     ......C..C.A..CA..........A.T...G.C....A..G.---....AG.......  340543
                                 \                                    \         
                                 |                                    |         
                                 G                                    A
14812    3657813    .......A.C..-G..T..G...........GG.....                        3657849
14812    8621279    ....A..G.T..G-..T..G...........GG......                       8621242
14812    12808207   .......-.AT.GG..T..G.A......T..GG.........                    12808167
14812    16892927   GA.....ACC...-..T..G......C....GG...........                  16892885
14812    17337731   .....T.A.C..G-..T..G.......TG..G............                  17337689
14812    20326281   G..AT..A.C..-G..T..............                               20326310
14812    24416772   .......A.C..-G..G..G..GT.......GG......T....                  24416729
                                               \                                
                                               |                                
                                               C
14812    24510850   ......CT.C.-.G..T...G......A....G....G....                    24510810
14812    25080822   ....A..A.C..-G..T..G........                                  25080848
14812    26903622   .....A...-.ATG..G.......C..T...GGA..........                  26903579
                        \                                                       
                        |                                                       
                        T
14812    27878231   .......A.C..-G..T..G.C.........                               27878202
14812    28170119   A.....T......G..T.........-.....T.....C..                     28170079
                               \                                                
                               |                                                
                               G
14812    29505438   .......A.T..-G..T..G........T..                               29505409
14812    30771083   ....T.C....A...G..G.-.....A.T...G......-....AG.....AG.....    30771140
                                 \                             \                
                                 |                             |                
                                 G                             G
14812    31778344   ...T.T.A.C..G-..T..G...........GG...........                  31778386
14812    33020221   ..C..T.A.C..-G..G.....G........                               33020192
14812    33520561   ...A...AGC..G-..T..G...........GG.....C...                    33520521
14812    34196588   ......----.AC......G...T..C....TG..G........                  34196627
14812    27995036   .......A.C.-.T..T..............G............                  27995078
14812    27519690   .......G.C..-G.....G...........C............                  27519648
14812    29170433   .......A....-...T..G...........GG...........                  29170475
14812    9744565    .......A.C.-.......G.....G.....GG...........                  9744607
14812    1727836    .......A.C..-......G...........GG...........                  1727878
14812    2461032    .......A.C..-...T..G...........GG...........                  2461074
14812    10784940   .......A....-G..T..G...........GG...........                  10784982
14812    34823787   .......A.C..-G..T..G...........G............                  34823829
14812    1455573    .......A.C..-G..T..G.....................                     1455534
14812    12284119   .......A.C.-.G..T..G...........G............                  12284077
14812    14226824   .......A.C..-G..T..G...........GG...C........                 14226781
14812    33263631   .......A.C.-.G..T..G...........GG...........                  33263589
14812    2880514    .TG....A.C.-.G..T..G.........A...............                 2880557
14812    7034220    .......A.C..-G..G..G...........GG...........                  7034178
14812    9563395    .......A.C..-G..T..G...........GG...........                  9563353
14812    9612670    .......A.C.-.G..G..G..........TG.........A...                 9612713
14812    31287623   ...A...A....-G..T..G...........G............                  31287581
14812    33636244   ......----......T..G...........GG..........                   33636282
14812    34927387   .......A.C..-G..T..G............G...........                  34927429
14812    4818833    .......A.T.-.G..T.......A....T.GG...........                  4818875
14812    6200116    .......T.C.-.T..T..............GG.........                    6200076
14812    11264586   ...A...A.C.-.G..T..............GG...........                  11264628
14812    11360879   ...A...A.C..-G..T..G...........GG.........T...                11360923
14812    11461782   .......A.C.-.G..G..G...........GG...........                  11461740
14812    12212212   ....A..A.C.-.G.....G.......T.T.G............                  12212254
14812    13872598   .......A.C..-G..T..G...........GG.....C......                 13872641
14812    16419327   .......A...-.G..T..G...........GG....T......                  16419369
14812    23880503   .......A.C.-....T..G...........GG......T..                    23880463
14812    23903004   CA.....A.C.-....T..G....C.......G...........                  23903046
14812    24504249   .......A.C.-TG..T..............GG......A....                  24504207
14812    27886245   .......A.C..-G..............TT.GG............                 27886288
14812    1899945    .......A.C..-G.....G...........GT.....T..A..                  1899987
14812    2552178    .......A.C..-...C..........T...GG......                       2552215
14812    5966338    .......A.C..-G..T..G...........GG......T....                  5966296
14812    11527481   .......A.C..-T..T..G.......T...G............                  11527439
14812    12233293   ...A...A.C..-G..T..G...........GT...........                  12233251
14812    16503958   .......ACC..-G..T..G...........GG...........                  16503916
14812    20455246   .......G.C..-G..T..............GG......A....                  20455288
14812    20865444   .......A.T..-G..T..............GG......                       20865481
14812    21274012   .......A.C..-G..T..G...........GG.........                    21273972
14812    21743856   .....T.A.T..-G..T..G...........CG...........                  21743898
14812    22281457   .......A.C..-G..T..G...........GG.........                    22281417
14812    22381196   .....A.A.C..-G..T..G.......T...G............                  22381238
14812    24262986   A......A.C..-G.....G......A.....G.........                    24262946
14812    31281940   .......A.C..-T..T..G..G........G.......G....                  31281898
14812    31465919   .......A.C..-G..T..G...........GG........A..                  31465877
14812    6194968    .......-----G...T..G...........GG............                 6194929
14812    9119379    .....T.A...-TG..T..G...........GG....T.......                 9119336
14812    9938197    .....T.A.C..--.GT........C.....G.............T......T.T...G.  9938257
                                                             \   \              
                                                             |   |              
                                                             G  TC
14812    12491140   .......A.C.-.G..T..G...........GG......T..                    12491180
14812    17184051   .....T.A.C.-.G..T..T...........GG.........                    17184011
14812    20710452   .......A.C.-.G..T..G.C.........GG.........                    20710412
14812    29340745   ...A...A.C.-C...T..G...........GG............TA.A...T.T...G.  29340686
                                                                \               
                                                                |               
                                                                A
14812    33329579   .......A.C..-G.C...G.......T...G.......T....                  33329537
14812    415878     .......A.C.-.G..T..G.......T...GG...........                  415920
14812    747071     .......A.C.-.G..T..........T...GGC..........                  747113
14812    1307386    .A.....A.C.-.G..T..G...........GT......T....                  1307344
14812    9390885    .....T.A.C.-.G..T..............GG......T....                  9390927
14812    10517666   .......A.C.-TG..T..G............CA.....G....                  10517624
14812    11921957   .C.....A....---.T........CAA....G...........                  11921997
14812    12043037   .......A.C..-G..T..G...........GG...G.....                    12043077
14812    13352614   .......A.C..-G..T..G........T..GG.........                    13352654
14812    14451268   ...A.T.A.C.-.G..T..G...........GG...........                  14451310
14812    14559569   .A.....A.C..-G..T..G...........GG.........                    14559609
14812    15268153   .......A.C..-G..T..G.......T...GG............                 15268110
14812    15442086   .......G.C.-.G..T..G...........GG......                       15442123
14812    17418641   .......A.T..-...T..GA.G........GG.........                    17418681
14812    23503109   ...A..TA.C.-.G..T..G...........GG...........                  23503151
14812    24374079   .....T.A.C.-.G..T..G........T..GG...........                  24374037
14812    26233156   .......A.C..--..-..............G...GG.......                  26233196
14812    31240674   .......A.C..-......G.......A...GG...-T...-..A.T.A...T.T...G.  31240618
14812    31480396   .......A.T.-.GA.T..G...........GG...........                  31480438
14812    31546745   .......A.C..G.-.T..G...........GG.........                    31546705
14812    1626984    A......A.C..-G..T..GG..........GG...........                  1626942
14812    9663554    .......G.C..-G..T..G......A....GGA..........                  9663512
14812    9730316    .......A.C..-G..T..G...........GG......T....                  9730274
14812    10276385   .......A.C..-G..G..G.........T.GG......T....                  10276343
14812    10443904   .A.....A.T..-G..T..G......A....C....C.......                  10443862
14812    13860741   .....T.A.C..G.T.T...............G...........                  13860697
                                 \                                              
                                 |                                              
                                 G
14812    13967181   .....A.A.C.-.G..T..G.......T...TG............                 13967138
14812    20280519   .......A.T..-G..T..G.........A.GG...T.......                  20280477
14812    20415375   .......A.C..-G..T..G.........T.GG...........                  20415333
14812    20944950   .......A.C..-G..T..G...........GG....T...                     20944911
14812    21433544   .....T.A.C..-G..C..C...T.......C............                  21433586
14812    23262503   ...A...A.C.-.G..T..G...T.......C...........                   23262544
14812    24666068   .......A.C..-G..T..G.......T...GG......                       24666105
14812    25799542   .......ACC..-G..T..G...........GG.....C.....                  25799500
14812    26093419   .......A....-G..TT.G....A......GG......T....                  26093377
14812    28296322   .......A.C..-G..T..G...........GGA..........                  28296364
14812    29597710   .......A.C..-G..T..G..........C.GA..........                  29597752
14812    30300528   .......A.C..-G...G.G...........GG......                       30300491
14812    58358      .......A.C.-.G.GT..G.......A...GG...........                  58400
14812    362587     .......A.C.-.G..T..G..C........TG..T......                    362547
14812    533918     ......T...-..GT.T..G...T........G...........                  533876
14812    3793982    A......A.T..G-..T..G...........GG...........                  3793940
14812    7706448    .......A.C.-TG..T..G...........GCA.....G....                  7706490
14812    9493630    ..T....A.C.-.G..T..G.......TG..GG...........                  9493588
14812    9592394    ....A..----.....T..G...........GG......G....                  9592433
14812    13571277   .A...T.A.T-..G..T..G............G...........                  13571319
14812    13743322   .......A.C.-..A.T..............GGA..........                  13743364
14812    14036109   .......G.C..-...T..G.......-...GG......T..                    14036148
14812    14311916   .......A.C.-TG..T..G...........GG......T....                  14311874
14812    15951754   ......GA.C.-..T.T..G...........GG........A..                  15951712
14812    23385839   ......TA.C.-.G..T..G....AA.....G............                  23385881
14812    25529139   .......A.C.-.G..T..G...........GG....T......                  25529097
14812    32926507   ...A...A.C..G-..T.........A..T..G...........                  32926465
14812    33144763   .......A.C.-.G..T..G...T.......GT........C..                  33144805
14812    35789094   .....A.A.C.-.G..T......T.......GG.....C..C..                  35789136
14812    5116426    ..G....A.T..-G..T..T...........GG.....G.....                  5116384
14812    5343160    ...A...A.T..-G..T..G.......A...GG...........                  5343118
14812    5565570    .......A.C..-G..TC.G.......-...GG...........                  5565529
14812    6827912    .......A.C..-G..T..............GG.A...C.....                  6827870
14812    8031855    .....G.ACC..-G..T..GG..........GG...........                  8031897
14812    8933648    .A.....A.C..-...T..G..G......T.GG...........                  8933690
14812    9979250    .......G.C..-G..T..G.A.........GG......                       9979287
14812    10456402   .......A.C..-...T..G...........GG.C..T......                  10456360
14812    10995662   ....A..A.C..-G..T....A......T..GG......T....                  10995620
14812    11091578   .......A.C..-G..T..........T...GC..T...G....                  11091620
14812    11664191   G......A.C..-...T..G....C......GG...........                  11664233
14812    12489846   ....A..A....-T..T......G.......GGA.....T....                  12489804
14812    13341871   .......A.C.-.G..T..G...........                               13341842
14812    13514581   .......ATC..-GT.T..G...........GG.........                    13514541
14812    14438434   .......A.C..-G..T..G...........G..G......A..                  14438476
14812    18022250   .....T.GGT..-G..T..G...........GGA..........                  18022292
14812    21254679   .......----.....TG.G......A.....G...........                  21254640
14812    22517933   .......A.T..-G..T.TG.A.....T....GA..........                  22517975
14812    22820667   .......A.C..-G.....G...........GGA....C.C...                  22820709
14812    24215610   .....TGA.C..-G..T..G...........GG...........                  24215568
14812    24262341   .....A.A.C..-...T..G.......T...GG........A..                  24262299
14812    24441096   G......A.C..-G..T..G...........GG........A..                  24441054
14812    24928774   .......A.T..-...T..G........ATGG.......A....                  24928732
14812    27473610   ...A...A.C..-G..T..G......T....GG.........                    27473570
14812    28132421   ......TG.C..-G..T..G...........GG....T.G....                  28132463
14812    31319740   .......A.C..-G..T..C....C......G.......T....                  31319698
14812    35379518   ...--.......--..T..G.C.......T.GGT.T........                  35379557
14812    35698516   .......A.C..-G..T..G.......G...GG.........                    35698556
14812    36132302   ....T..A.T..-G..T..G.......T...G........T...                  36132344
14812    761009     .......G.C..-G..T..G........                                  760983
14812    8827550    .......A.C..-G..T..G.........T.GG........                     8827511
14812    9222827    .A.....A.T.-.G..G..G............G..G..C......                 9222870
14812    9789911    .....A.A.C..G-..T..G............G.........                    9789951
14812    11601967   .......A.C..-G..T..G.........T.GG..........                   11602008
14812    13370043   .....-.........CG.T............GT......                       13370006
14812    14951327   .......A.C..-G..G..G.A.TA......GG..........                   14951286
14812    14953065   .......A.C..-G..G..G.A.TA......GG..........                   14953024
14812    16897584   .......A.C..G-..T..G...........GG..T.G......                  16897542
14812    17204762   .......A.T.-C...T..G......-....GT......-....                  17204722
14812    21112001   C......A.C..T-..T..G............G...........                  21111959
14812    23233043   ......TA.C.-.G..T..........TT.C.G.........                    23233083
14812    23233205   .......A.T..-G..---T...........GG....T......                  23233166
14812    27166038   .......A.C..G-..T..G...........GGT.......T..                  27166080
14812    29411265   .......A.C..-T..T..G...........                               29411236
14812    2337096    .......GC-......T..C...........GG..T...                       2337133
14812    6712895    .......A.C..-G..--TG...........G.A.......T..                  6712855
14812    7867715    .......A.T..G-..T..G...........GG....T...A....                7867759
14812    10592669   ....T..A.C..-G..T..G............                              10592639
14812    11026571   .......A.C.-.G..T..G...T.......GG...........                  11026613
14812    11633622   .A.....A.T..G.-.T..G.A.........GG...........                  11633580
14812    11687494   .......A.CC-.G..G..G.........TGGG...........                  11687452
14812    11839033   .A...T.A.C.-.G..T..G.......T...GG...........                  11839075
14812    16558834   .......A.C..-G.CT..G........TT.GG.........                    16558874
14812    16728292   .......G.C.-.G..T..G...........GGA...T......                  16728334
14812    21047084   AA....TA....--..T..............GGA........                    21047123
14812    22192447   .......A.C..-G..T..G...T.......GG.........                    22192487
14812    23227103   .....G.......TA....G.A.A...A..............A.AG..A..AG....AA.  23227167
                           \                                \                   
                           |                                |                   
                        GACC                                A
14812    25647027   .......A.T.-.G..T..G........A..G...T...                       25646990
14812    26816534   .......A.C.-.T..T..........T...GG...........                  26816576
14812    27039892   .......A.C.-T...G..G........T.TGG......T....                  27039934
14812    32786984   .....A.A.C.-TG..T..G...T.......GGA..........---.A...T.T...G.  32787039
14812    34007025   .......A.C.-CG..T..G...........GG........A..                  34007067
14812    35747769   .A.....A...-.G..T..G...........GGA..C.......                  35747727
14812    8573029    .........                                                     8573021
14812    9264079    .......A.C.-.G..G..G...A.......GGA..........                  9264125
                                              \                                 
                                              |                                 
                                           AAGG
14812    11341084   .....T.T.CT.-...T..G.A.....A...GG..........C..                11341040
14812    11351523   .......A.C..-G..G..G........T..GG...........                  11351481
14812    11525882   ..G....A.C..-G..T..G...........GG......T....                  11525840
14812    13431527   C......A.C.-.G..T..G...........GG..A.......                   13431568
14812    18805733   .......A.C..-G..T..G...........GG......                       18805770
14812    20465951   .......A.T..-G..T..G..T....A...GG......T....                  20465909
14812    21451366   C..A...A.C..-G..T..G...........TG....A......                  21451324
14812    24072732   ...AA.C...-..G..T..G.C....A.....G......                       24072769
14812    25588297   .....A.A.A..--..C..G....A.......G...                          25588330
14812    26278231   .A.......C...G.-.G.G............GA.....                       26278268
14812    28436788   ....A..A.C..-G..TT.G...........GG..T...T....                  28436746
14812    29323042   .......A.C.-.G..T..G...........G...                           29323075
14812    30524953   .......A.C..G-..T..G...........GG.........                    30524993
14812    2917121    .......AGT..G-..T..............GGA.....                       2917084
14812    3603333    .........C.-TGC.T.C........-.T.GG...........                  3603292
14812    4057086    .......A.C.-.G..T..GGT.T...T...GG...........                  4057044
14812    5322640    .....T.A.C.-.G..T..G...........GG..GG..G....                  5322598
14812    8446715    .A.....A.C..-G..T..G..........                                8446687
14812    11671954   ...T...G.-.A...GTT..G..........GG.......                      11671992
14812    14518973   ....A..A.C..G-..T..G...........CG...........                  14519015
14812    19023502   GA.....A.C.-.G..T..G...........GG...........                  19023544
14812    26126686   .......A.C.-.G..T..G.A.........GG...........                  26126728
14812    26240467   ....A..A.C..G-..T.........AT...GG...........                  26240509
14812    27430742   .......A.C.-.G..T..G...T...T..TGGA..........                  27430700
14812    32676780   ....A..----.....T..G......T...T.T...........                  32676819
14812    32917598   .......G.T.-TG.CT..G...........GG....                         32917633
14812    33182418   ......C.CC..--...C.G...T.......GCC.....G..                    33182457
14812    34727588   ...A...A.C.-.G..T..............GG......T..                    34727548
14812    33954      ......C....                                                   33944
14812    1074276    .......A.C.-.G..T..G...G...T...                               1074247
14812    2279362    C..A.TT.........T.............                                2279333
14812    3390822    .......A.C..-G.CT..G.......GT..GG......T....                  3390780
14812    8348815    .......A.C..-G..G..G.......G..GGGA..T.......                  8348773
14812    13475633   .......A.C..-G..T..G.......T.T.GG......                       13475596
14812    13820599   .......G.-..GG..T..G..........GGG.C....A...                   13820558
14812    14342756   ....A..A.C..-G.CT..G...........GG......T..                    14342716
14812    17842463   .......A.C..-G..T.....G......                                 17842436
14812    25053521   .....T.G.C..-G..T..G......T.T..G..C.........                  25053563
14812    32831986   .............G..                                              32832001
14812    33314625   ......C....                                                   33314615
14812    34070861   .A....C......--.T..G...T..A.....G....                         34070827
14812    25234159   .......A.C.-.G..T..G........................                  25234201
14812    8902867    .......A.C.-.GT.G..............GG...........                  8902909
14812    10040887   .......A.T..-...T..G...........GG...........                  10040845
14812    13672021   .......A.C..-G..T..G...........GG............                 13672064
14812    3023831    .......-----....T..G...........G............                  3023869
14812    20590954   .......A.C..-G..T.CG.......T...GG............T..-...T.T...G.  20590896
                                                                \               
                                                                |               
                                                                A
14812    26820448   .......A.C.-....T..............GG......T....                  26820406
14812    9633109    .......A.C.-.G..T..............G.......T....                  9633067
14812    10277979   .......A.C.-.G..T..C........T..G............                  10278021
14812    13386804   .......A.T..-G..T..G...........GG......T..T.T.A....--.T...G.  13386862
                                                                \               
                                                                |               
                                                               AG
14812    13523853   A......A.C..-...T..G......A....GG...........                  13523895
14812    23102275   .......A.C..-G..T.......C.T....G.............                 23102318
14812    23728991   .......A.C.-.G..T..............GG...........                  23728949
14812    26967254   .A.....G.C..-G..T.............G.G...G.......                  26967212
14812    35439781   C......A.C..-...T..G...........GG........A..                  35439739
14812    6446084    .......A.C..G-..T..G...........GG...........                  6446042
14812    6762207    .......-----G...T..........T...GG...........                  6762169
14812    24190496   .......A.T.-.G..T..G...........GG.........                    24190456
14812    2063155    ...A...A.C..--..T......A.G......G......T....                  2063114
14812    4680989    ...A...A.C.-.G..T..G.......T...GG...........                  4680947
14812    7934068    .A.....A.C.-.G..G..G...........GG...........                  7934110
14812    9722165    .......A..---.A.T..G........T..GG.....G....-C.T.A...T.T...G.  9722110
14812    11121739   .......-----GG..T....A......T..GG............T..-...T.T..AG.  11121793
                                                                \               
                                                                |               
                                                                A
14812    18182720   .......A.C.-.G..T..............GG....A...                     18182681
14812    19686812   ...A...A.C.-....T..............G.A.....T....                  19686770
14812    21037032   .......A.A.-.G..T..G...........GG...........                  21037074
14812    25355210   ..........G..G..T..G.....CA.....T.........                    25355252
                                   \                                            
                                   |                                            
                                   T
14812    8834748    ....--.......--.T..G...........GG...C.......                  8834709
14812    26147956   .......A.-..GG..T..G...........GGA........                    26147916
14812    29311809   .......A.C.-.G..T..G...........GG...........                  29311851
14812    31279236                 ..T..G............G...........A.----..T.T...G.  31279277
14812    183389     .............--.T..G...T....T..GG......T....                  183346
                           \                                                    
                           |                                                    
                          AT
14812    9907212    ....A..A.T..-G..T..G...........GGA........                    9907252
14812    10577654   .......-----G...T..G..C........GGA..........                  10577616
14812    11341729   .......A.C.-.GT.T..G..........TGG...........                  11341771
14812    11888167   ....A..-----....T..G............G...........                  11888205
14812    24582633   .............--.T...........A..GG......T....                  24582676
                           \                                                    
                           |                                                    
                          GG
14812    26352064   A..T...--.G...A.................T........                     26352102
14812    26464128   ...A...A.C..-.T.T..........T...GG..........                   26464087
14812    27822392   ...A.T.A.C.-....T..G...........GG...........                  27822434
14812    13201818   ................C.TG...T....T..GGA.....T....                  13201772
                          \     \                                               
                          |     |                                               
                         AA     C
14812    25809522   C......A.C.-.G..T..G........T..G.......A....                  25809564
14812    27991267   .......A.C.-.G..T..G.....G......G...........                  27991309
14812    34436411   .......A.T.-.G..T..G...........GG.....C.....                  34436453
14812    7042737    .............                                                 7042725
14812    10597656   ..G..........CA.TC...........AGTTA.........                   10597610
                         \     \                                                
                         |     |                                                
                        CT    GG
14812    11337873   .....--.T..A.G..T..G....C.......G.C....                       11337837
14812    14228655   .......A.C.-.GA.T...............                              14228625
14812    14976721   ....A..A.C..G-..T..G...........GG....A......                  14976763
14812    16451790   ........TA....T....-...........GG......                       16451752
                           \                                                    
                           |                                                    
                           G
14812    22395368   .......-----G...T..G.......TT..GGT..........                  22395406
14812    27041637   ......-..ACA.G.CT..G...........GG......                       27041600
14812    31637702   .......A...-TG..T..G..G.........                              31637672
14812    32758757   ..........T.T-.....-...T...........                           32758723
                           \                                                    
                           |                                                    
                          GT
14812    2218184    .......A.C..G-..T..G...........GGA......G...                  2218226
14812    5901743    .T.....A.C.-.G.GT..G...........GGA.G........                  5901785
14812    7731865    .......-.A..-G..T..G.......T...GG......T.T...                 7731823
14812    7795236    .......A.C.-C...T..CC......T...GG.....T.....                  7795194
14812    8174881    --.....A.T.-.G.....G......AA...G............                  8174921
14812    16030426   .T.....A.-...G..T..G...........G.....G....                    16030466
14812    20356384   .......A.C..--..T..G............                              20356355
14812    22069688   .A.....A.C..G.T...G-...........G.....T......                  22069646
14812    26084937   .T.C...A.C.-.G..G..G...........GG......G....                  26084895
14812    29737788   -......A.C.-.G..G..G...........GG......T....                  29737747
14812    30707023   .......-----.G..T......G...G...GG...T.......                  30706985
14812    33492219   .......A.T..GG..T............                                 33492191
14812    34588724   .A.....A.C.-.G..T..............GGA..........                  34588682
14812    34696542   .......-.A.A.GA.T..G.........T.GG....T..                      34696504
14812    34795142   ....A..A...-.G..T..G......ATT..GG...........                  34795100
14812    5101809    .CG...----...G..T..G........T..GG.........                    5101772
14812    11021633   ...A...ATC..-G..T..G....C..A...TG............                 11021590
14812    11369665   .......A.C..-G.CT..G.........A.GG...........                  11369707
14812    14909292   GA....----......T..G.........T.GG....T....                    14909329
14812    16885166   ....A..A.T..-G..T....A.......T.GG....T...A..                  16885124
14812    17041340   ....C.----...T..TG.G............CA........                    17041377
14812    25491095   .......A.C..-G..T..G...T....T..GG....T.T....                  25491053
14812    27051880   .......A.T..-G..T..G.......T...TG........C..                  27051922
14812    27640493   .......A.T..-G..T..GA..AG..T...G............                  27640535
14812    29036867   .......G.C...--.T..G............GA........                    29036828
14812    1166577    .......G..-----.T.......C......GG...........                  1166615
14812    3754270    CA...T.G.C..-...T..G...G.....T.GG.........A..                 3754313
14812    21600347   .......A.T..G-..T..G...A.......GG...........                  21600305
14812    22611133   .......A.T..G.-.T.TG..GT.......GG.........                    22611093
14812    26882819   ....T..A.C.-.G..T..G........T..GGA........                    26882859
14812    28361402   .......G.C..--..TG--........T...G...........                  28361441
14812    30326951   ...A...A.AT.G-..T..G...........GG.........                    30326911
14812    30821015   ........G.T..--.T..............GG....                         30820979
                           \                                                    
                           |                                                    
                          AT
14812    26245992   .......A.....-..T..G...........GG............                 26246035
14812    24508241   .......-.A..-G..T..G...........G............                  24508282
14812    20248886   .A.....A.C.--....C.G............G...........                  20248927
14812    20701425   ......C..-.....GT..-............G...........                  20701384
14812    9761336    .......A.C..-G..T..G.........G.GG...........                  9761294
14812    10163427   .......A.C..-G..T..G...........GG...........                  10163385
14812    9274464    .......A.C..-G..T..G...........GG...........                  9274506
14812    16573459   .......A.C..-G..T..G...........GG.C.........                  16573501
14812    18747403   .......A.A..-G..T..G...........GG.......G...                  18747445
14812    21038612   .......A.T..-G..T..G...........GG..T........                  21038570
14812    21252204   .A..A..G.C..-...T..G...........GG......G....-.A.A...T.T...GT  21252261
14812    4609051    .......A....-...-..G...........GG......T....                  4609093
                             \                                                  
                             |                                                  
                             C
14812    9848419    ..........---G..T..G...........GG....G......                  9848378
                           \                                                    
                           |                                                    
                           G
14812    11577311   .A.....G.C..-G..T..G...........GG...........                  11577353
14812    11981456   .......A.C.-.G..T..............GG..........                   11981497
14812    12354163   .......A.C..G-..T..............GG......T.....                 12354120
14812    13756530   .......A.C..G-..................GA.........                   13756571
14812    19503271   .......A.C..-...T..G...T.......GG....T......                  19503229
14812    20130991   ...-.....T..-G..C..G...........GG..T........                  20131032
14812    16205139   .......A.C..G-..T..............GG......T....                  16205097
14812    16246560   ...A...A.C..-G..C..G...........GG...........                  16246602
14812    30631285   .A.....A.C..-G.....G....A......GG.....G.....                  30631243
14812    5483646    C......A.C..-...T..G...........GG...C....A..                  5483604
14812    22512794   .......A.C..-G..T..G........T..GG.....T.....                  22512836
14812    25469095   ....A........G.......T....ATT..G..........                    25469137
                                   \                                            
                                   |                                            
                                   C
14812    32981731   .......A..---...T..G.......T..GGT.........                    32981693
14812    35866005   ..........----..T..G.......T...T............ATT.T...T.T...G.  35865949
                                                            \                   
                                                            |                   
                                                            A
14812    23875      .......A...C.-..T..............GGA........                    23915
14812    6851431    .......A.C..-G..T.GG........T..GG...........                  6851389
14812    10281343   ...A...A.C..-G..C..G...........GG.....T.....                  10281301
14812    12611291   ...T...-..---G..T..G...........GG...........                  12611252
14812    13495221   .......A.C..-G..T.G............GG.........A..T..-...T.T...G.  13495279
                                                                \               
                                                                |               
                                                                A
14812    13537669   .......A.C..-G..T..G...........GG....T...A..                  13537711
14812    16979163   ....TA..........-......T..A....GG..........                   16979121
                                 \                                              
                                 |                                              
                                 G
14812    21306106   .......A.C...--.T..G...........GG......T....                  21306065
14812    26365926   ....A.T..A..-......G.AC.........G.........                    26365885
                                     \                                          
                                     |                                          
                                     T
14812    28404448   .......A.C..-G..T..G........T...G....T......                  28404406
14812    31403549   .......A.T..G-..T..G...........GG.........T..                 31403506
14812    33757824   .......A.C..-G..G..G...T.......GG........A..                  33757782
14812    649477     .......A.C..-G..T..G...........GG.....G.....                  649435
14812    3662223    .......A.C..-G..T..G.......T...GG...G.......                  3662181
14812    7228004    ....AT.A.C..G.-.CG.GA........T.G.....T..........A...T.T...G.  7227945
                                                                  \             
                                                                  |             
                                                                  T
14812    9747477    .......A.C..G-..G..G...........GG..G........                  9747435
14812    11556477   ....A..A.C..-G..G..G...........GG......T....                  11556519
14812    12113216   .......-.A..-G..T..G...G.......GG....T...A..                  12113175
14812    13329398   .......A.C..G-..T..G...........GG........C..                  13329440
14812    16239249   .......A.C..-G..T..G.......T...GG..T........                  16239207
14812    16673083   .......A.C..-G..T..G...T.......GG...C..T....                  16673125
14812    16914711   .......A.C..-G..TG.G...........GG......A....                  16914669
14812    17657212   .......A.C..-T..T..G......T..TGG.A..........                  17657254
14812    22495132   .......A.C..-G..T.GG......AT...GG...........                  22495174
14812    22845891   .....T.G.C..-G..T..G..T........GG...........                  22845933
14812    23827996   .......A.C..-G..T..G..........GGG..T........                  23827954
14812    24193672   ....--......--..T..G........T..GG............                 24193712
14812    28311303   .......A.C..-G..T..GC.G........G......G.....                  28311261
14812    35491521   .......A.C..-G.CT..G.......T....G......T....                  35491479
14812    356020     ...T...A.C..-G..T..G.....C.T...G.......T....                  355978
14812    865511     .......A.C..-G.CT..G...........GG......T....                  865553
14812    2499400    ....ATT...-.....T..T............G.....T..                     2499440
                                   \                                            
                                   |                                            
                                   C
14812    3526328    .A.......A....AG.G.G............G.C.........                  3526281
                         \       \                                              
                         |       |                                              
                        CC      TT
14812    5374527    .......A.....--.T..G...G.......GG...........                  5374485
                             \                                                  
                             |                                                  
                             T
14812    8714934    .......A.C..-G..T..G.........T....A..T.T....                  8714892
14812    9467075    .......A.C..-G..T..G......A....TG........A..                  9467117
14812    12474978   .......-.AT.GG..T..G...........GG......                       12475015
14812    15919312   .....T.A.C..-G..T..G...........GG......G....                  15919270
14812    20669200   .......A.C..-G..T..G...T.......GG.........                    20669240
14812    22068108   .......---.AC...T...........T..GG........                     22068145
14812    22159223   .......-----....T..G...........GG..........                   22159260
14812    22169070   .......A.C..-G..T.C........T.G.GG........A..                  22169112
14812    31698788   .......A.C..-G..T..GCA.T........G......A....                  31698746
14812    4942912    .....G.A.C..G-..T............T.GG........A..                  4942954
14812    6435329    ......T...-....GTG..G...A......C.T........                    6435289
14812    8268327    .......A.C..-...T..G......A.....G....T..T...                  8268284
                      \                                                         
                      |                                                         
                      A
14812    9343670    .......A.C..-G..T..G.....CA....GG...........                  9343712
14812    10272821   .......A.CT.C-..TC.G...........CG...........                  10272779
14812    11578189   .......A.C.-.G.CT..G......T....C...T......                    11578229
14812    13107783   .......A.T..-G.....G....C......GGC...T......                  13107741
14812    21589400   ...A...A.C.-.GA......A.T.......GGA........                    21589440
14812    29010038   -T.....A.C..-...T..G...........GGT.A........                  29009997
14812    30374133   .......A.C..-T..G..G......T....GG.....C..T..                  30374175
14812    640709     C......A.C..-G.....G...T.....A.C....C..A....                  640751
14812    1070266    ...A...A.C..-G..T.GG.T.....G...G............                  1070224
14812    5997811    .......A.C..-G..T..G.......A..TGG........A..                  5997853
14812    8280103    .......G.C..-G..T..GCA.........GG....T.G....                  8280061
14812    11107075   .......A.C..-...T..G.......                                   11107050
14812    11408912   ...A..CA.C..-G..TG.G...........GGT..........                  11408870
14812    14931586   ....TT.-.T..-G..T..G.......T...G.......T....                  14931627
14812    18366404   .......-.TTA.GT.T..G...........GG..T...                       18366367
14812    20618023   ...C.T.A.T..GCA-..............GGG.........T....               20617978
14812    25472480   ...AC..A.C..-...T..........T...GG....T..T...                  25472438
14812    28854665   ......----...G.......A.....                                   28854687
14812    32770132   ..-....A.C..-G..T..G......A....CG..TG.......                  32770091
14812    984773     .......A.C..-G..T..G.A....A....GG...........                  984731
14812    1936393    ....A..----.....T..............G..........                    1936430
14812    8079506    .......A.C..-G..T..G...........GGT...T...C..                  8079464
14812    8519371    ......TA.A..-G..T..G...........GGC.G........                  8519329
14812    12010150   .......A.C..-..CT..G...........GG...G.TT....                  12010108
14812    12877142   .....T.A.C..-G..T.GG.....CA....GG...........                  12877184
14812    12994669   .A..C.TTG..........G.A.......T...........A..                  12994625
                                 \                                              
                                 |                                              
                                 G
14812    16212705   .......A.C..-GT.C..G.A......T..GG........A..                  16212747
14812    21878935   .......A.C..-G..T..G.C......TT.GG...........                  21878977
14812    26329255   .......A.C..-G..T..G...A.....A.GG....T...A..                  26329213
14812    29625836   G.....T..C..-G..T..G........T..GG........T..                  29625878
14812    29939022   ..------.....T..T.........AAT...G......                       29939054
14812    33076976   .A.....A.C..-CC.C..G.......T...GG...........                  33076934
14812    10902453   ............--..T.........A....GGC..........                  10902412
14812    22164776   .......A.C...-.....G.........T.G............                  22164818
14812    36210762   .....T.A.C..G-..T..G........................                  36210720
14812    9961573    .......A.C..--..T..G...........GG...........                  9961614
14812    14825839   .......A.C..G-..T..............GG...........                  14825797
14812    15018290   ....--......--..T..G............G...........                  15018251
14812    16246711   .A...........--.T..............GG..T.........TT.A...T.T...G.  16246771
                           \                                   \                
                           |                                   |                
                          GG                                   T
14812    16669439   .......A.C...-..T..G...........GG...........                  16669397
14812    10499361   .......A.C..--.CT..G........................                  10499402
14812    25678007   .......A..----..T..G.T..A......G............-...A....         25677960
14812    35308444   .......A.C..G-.....G...........GT.....C.....                  35308486
14812    839923     .......A.C..G-..T..G....C......G............                  839965
14812    3303379    .......A.C..G-..T..G............G...........                  3303337
14812    11979606   .......A.C..G-..G..G...........G............                  11979648
14812    18377835   .......T.C..G-.CC..C............G......T....                  18377793
14812    28157633   .A.....A.C...-..T..G...........GG..A........                  28157591
14812    31281264   ...A.........--.C...............G.C....T..                    31281305
                          \                                                     
                          |                                                     
                         CT
14812    35515596   .....TT.--.T....G...............G......                       35515632
14812    8552583    .......A.T..G-..T..G............G...........                  8552541
14812    3446471    .A.....A.C..G-..T..G...........GG...........                  3446513
14812    6457347    .......A.CT..-.....G...........GG......T....                  6457305
14812    7545345    CA.....A.C.-.G..T..............CG.........                    7545385
14812    3699767    .A.....A.C..G-..T..............GG...........                  3699725
14812    6515697    .......A.C..G-..T.........TA...GG...........                  6515739
14812    8241434    ......GA.C..G-..G..G...........GG...........                  8241476
14812    23161926   ...T...A.C..G-..T..G...........GG...........                  23161884
14812    23163848   ...T...A.C..G-..T..G...........GT...........                  23163890
14812    25536420   ...T.A.A.T...-..T..G...........GG...........                  25536378
14812    32379676   .......A.C..G-..G..G...........GG...G.......                  32379718
14812    34112081   .......A.C.--...T...............G....A....                    34112120
14812    2763445    .......A.C..G-..T..G...........GG......G....                  2763487
14812    11903807   .......A.C..-G..T..G......CT...GG..........                   11903848
14812    12751171   .............--.T..CC..T.....A.GG......T....                  12751128
                           \                                                    
                           |                                                    
                          GC
14812    14141093   .A.....A.C..G-..T..G...........GG...........                  14141135
14812    16457253   .......A.C..G-...C.G...........GGA..........                  16457295
14812    21719547   ..G...T.....--..T..........T....G...........                  21719588
14812    28871494   .......A.C..G-..T..............G.......T....                  28871536
14812    32939922   .......A.C..G-..T..G...........GG....T......                  32939880
14812    35673231   ...T...A.C..-G..T..G......A....GG..........                   35673190
14812    4947560    .......A.C..G-..T..G...........GG...........                  4947518
14812    4975647    .......A.C..--..T..G.......T...GG......T....                  4975606
14812    9431432    .......A.C..G-..C..G......C....GG...........                  9431474
14812    10190075   .......A.T..G-..T..G...........GG.C......A..                  10190033
14812    11718847   .......A.C..G-..G..G..........GGG...........                  11718889
14812    16359167   .......A.C..-G..G..G...........GGA.........                   16359208
14812    18205947   .......A.T..G-..T..G...........GG......T....                  18205989
14812    22266229   .......A.C..G-..T..G...........GG.....C.....                  22266187
14812    22982850   ..T....A.C..G-..T..........T...GG...........                  22982808
14812    31119917   .....G.A.C...-..C............T.GG......T....                  31119959
14812    32830021   .-.....A.T..T-..T.GG...........GG...........                  32830062
14812    33293811   .......A.CG.G-.....G..........TGG...........                  33293853
14812    35558526   .......T.C..G-.CC..G.....A.....GG...........                  35558568
14812    1543595    ....A..A.T-..G..T..............GG........                     1543634
14812    4554877    .......A..----..T.TG.......T....G........A..                  4554916
14812    6354821    ......T.......T....G...G.C.....C...                           6354786
                                 \                                              
                                 |                                              
                                 G
14812    9260648    .......A.T...G..T..G...........GG....T......AGT.A...T.T...G.  9260585
                        \                      \            \                   
                        |                      |            |                   
                       CA                      C            T
14812    11209606   ....A..A.T..G-..T..GC..........GG...........                  11209648
14812    11787907   ....C..A.C..-G..T..G...........GG......T...                   11787948
14812    17860148   .......A.C..G-..T..G...........GG...........                  17860106
14812    21879432   --.....G.C...-..T..G...........GG...........                  21879392
14812    30526999   .A.T.T.A.C..G-..T..G...........GG...........                  30526957
14812    34002732   .......A.C.T.-..T..............G.........T..                  34002690
14812    7270435    .A..T..A.C...-.CG..G...........GG.....G.....                  7270393
14812    9523790    .......A.C..-G..T..G.......A...GG.C........                   9523749
14812    9579385    .......A....G-..T..G...........GG....T.T....                  9579343
14812    9859569    .......A.C..G-..T..G.A.........GG...........                  9859611
14812    11481560   .....---------..T..G...........G............                  11481526
14812    17690828   .......A.C..G-..T..............GG...........                  17690870
14812    22442112   .......A.C.-TG..T..G...........GG......T..                    22442072
14812    33357031   ....CT.AGC..G-..T..G............G...........                  33356989
14812    36148414   .......A.C..G-..T..G...........GG........T..                  36148372
14812    19243408   .....---------..T..G........T..GG...........                  19243374
14812    22334355   ....A..A.C..G-..T..G...........GG...........                  22334397
14812    24177214   ....CA.A.T..-G..T..G........T..GG..........                   24177255
14812    26360185   ......C..-...G.A...G......C......                             26360216
14812    31046011   .A.A...G.C..G-..T..G...........GG...........                  31046053
14812    32542725   ..G....A.C..G-..C..G........T..GG...........                  32542767
14812    32937207   .......A.C..G-..T..G...........GGA..........----A...T.......  32937264
                        \                                                    \  
                        |                                                    |  
                       AG                                                    G
14812    1853045    .......A.C..G-..T..G...........G......TT....                  1853002
                     \                                                          
                     |                                                          
                     T
14812    5290075    .......A.C..G-..T..G........A..GG...........                  5290033
14812    7840132    .......A.C..G-..T..............G.....T......                  7840090
14812    8111287    ...A...A.C..G-..T..GC..........G............                  8111329
14812    9552558    ....T..A.C..G-..T..G...........GG...........                  9552600
14812    11040592   ....--......--..T..G...T.......GG...........                  11040553
14812    14364157   .......G..----..T..G....C.......G...........                  14364118
14812    15605510   .A.....G.T..G-..T..G.......T...GG...........                  15605552
14812    16896986   CA.....A.C..-G..T..G...........G.....                         16897021
14812    20999193                 ..T..............G..............A.....T.T...G.  20999141
                                                                \    \          
                                                                |    |          
                                                                A TATTAT
14812    21816779   .......G.C...T..T..C.......-TGT...G.......                    21816739
14812    21828317   ....--.....----.T...CA.........GG...........                  21828280
14812    22484030   ...TA..G.C..G-..T..G...........GG...........                  22483988
14812    23148994   ......CA.C..G-..T..G...........GG.....CT....                  23148952
14812    27808849   .......AGC..G-..T..G...........G.....T..T...                  27808891
14812    28559167   ...A...A.C..G-..T..G...........GG...........                  28559125
14812    35238175   .......G..----..T..............GG.C..T......                  35238136
14812    35396156   .A..A..T..----..T..G.T.........G............                  35396195
14812    11683564   .......-.AT.G..................C............                  11683609
                                                     \                          
                                                     |                          
                                                   AGG
14812    6442450    .......A.C..-G..T..G...........G..........                    6442410
14812    18903551   .........C..-G.....G......AT...GG.........                    18903511
14812    1053650    .......A.CT.-G.....G........T..G......C...                    1053610
14812    15120561   .......A.CT..G..T..G...........GG...........                  15120605
                                   \                                            
                                   |                                            
                                   G
14812    9768670    .......-.C..-...T..G..T........G.......                       9768634
14812    11282622   .......A.C..G.-.T..G......A.....G........A..                  11282580
14812    28385590   .......A.C..G.-.T..G........G...G......A....                  28385632
14812    8050316    .......A.C..G.-.G..G.......T.T.GG...........                  8050274
14812    20389541   ........G....--.T...............G...C.......                  20389584
                        \ \                                                     
                        | |                                                     
                        A T
14812    30157439   .......A.C..---.G..G...........TG........T..                  30157399
14812    31282852   .......-.A..GG..T..G...........GG....                         31282887
14812    20453630   .......-----GT..T..........A...GG........                     20453595
14812    27256312   ....--......---.T..G...........GG...........                  27256350
14812    35598915   .......A.C..-G..T..G........T..GG.........                    35598955
14812    3773589    .......A.C...--.T.TG........TT..G....T.T....                  3773630
14812    3926107    .......G.A..GGC...G-...T.......GG............T..-...T.T...G.  3926049
                                                                \               
                                                                |               
                                                                A
14812    5275572    .......A.T..G.-.T..G.......T...GG...........                  5275614
14812    6392031    .......A.C..G-..G..G...........GG......T...                   6391990
14812    26818990   .......A.C..G-..T..G...........GG..........                   26818949
14812    26865751   .......A.-...G..T..G...........GG......-.AA.....A...T.T..AA.  26865809
                                                                  \             
                                                                  |             
                                                                  G
14812    34376329   .A.....A.C..G-..T..G...........GG....T.....                   34376370
14812    17356689   .......A.C..--..T..G.........--GG...........                  17356650
14812    22073520   .....G.--------.T..........T...C..G.........                  22073485
14812    23883843   .A.A...A.C..-G..T.........A....GG.........                    23883883
14812    33584290   .....----------.T..G...........G............                  33584257
14812    34510163   ......-....T.G..T...C...........                              34510133
14812    36181792   ......-......G..C...CA..........                              36181762
14812    1384979    .-.....GGT..T...T..G............G......T....                  1384935
                                   \                                            
                                   |                                            
                                  GG
14812    2437490    .......-.A.A.G..T..G.A..........                              2437520
14812    5617862    .......A.C....-.T..G...........GGA.T...A....                  5617904
14812    6047459    .......-.C..G.T....-...........GG........                     6047497
14812    6478868    .--....A.CT.-G..T..G...........GG.........                    6478906
14812    20814938   ...A...A.C..-G..G..G......A....GG.........                    20814898
14812    22278079   .......A.C..G.-.G..............GG........A..                  22278037
14812    27291027   .......A.C..-G..C..G...........GGA...A....                    27291067
14812    29710672   ....A..A.C..G.T--..G...........GG...........                  29710631
14812    31290698   .......A.C.-.G..T..G...........GG....T...                     31290659
14812    6958925    .......A.C.-.G..T..G.......T...C...                           6958958
14812    12191458   A......A.C..G-..T..G...........GG......T...                   12191499
14812    16966381   .......A.C..-G..T..G...T...A...GG......T..                    16966421
14812    7273684    .......A.C.AG.-.G..G...........GG..........                   7273725
14812    21221415   ....A..A.C..G-..T..G...........GG.........                    21221375
14812    17883186   ....---..A.C....T..G......T..T.GG..........                   17883146
                                   \                                            
                                   |                                            
                                   A
14812    19811779   ..----...C......--TG....A......GG............                 19811741
14812    12748032   ......-..AC.GT.----.............G...........----A.....T..AG.  12748082
14812    35227244   .......A.....G.--..G...........GG......G....                  35227287
                         \                                                      
                         |                                                      
                        TC
14812    36126880   .......A.C..-G..T..G...T.......GG........                     36126919
14812    5263039    .......TG....--.C...................                          5263073
                          \                                                     
                          |                                                     
                          T
14812    7253553    .......-.A..-G..T..G..........TG....                          7253520
14812    7986516    ......-...CAGG..T..G...T....A..GG...........                  7986559
                                           \                                    
                                           |                                    
                                           T
14812    9091009    --.....A.C..--..T..G.......T....G.........                    9091046
14812    19028220   ...-..C......G.A...C.......T....G.....                        19028257
                              \                                                 
                              |                                                 
                              C
14812    25292006   .......-.AC.GG..T..........G.A..G........A..AT..A...          25291955
                                                    \                           
                                                    |                           
                                                    G
14812    9195885    .C.....-.A..-G..T..G...........GG.......                      9195922
14812    27255444   .T........G..--.T.........A....GG..T.......                   27255486
                           \                                                    
                           |                                                    
                          AT
14812    35438354   .....----..A....G.TT.T.-...G......CT....CA.........           35438399
14812    18823905   ....A..A.C..G-..T..G...........GG.........                    18823945
14812    22319432   .........AG.....T..G.......                                   22319461
                          \       \                                             
                          |       |                                             
                         AA       G
14812    24587700   .......A.C..-G.CT..G.......T...GG........                     24587739
14812    29467427   ..GA..-...CA....C...A.TG........G.....C....                   29467469
                                   \                                            
                                   |                                            
                                   A
14812    33879084   C...T.....G..C.-----.......G.A.............                   33879123
                          \                                                     
                          |                                                     
                         TT
14812    9083933    -......A.C.-....T......................                       9083897
14812    15026624   ...A..-..ACC....G..T...............T........----....T.T..AT.  15026680
                                     \                                          
                                     |                                          
                                    TT
14812    28151192   .......A.C..G-..T..............GG........                     28151231
14812    3309376    .......A.T..G.-.T..G...........GG.........                    3309416
                    \                                                           
                    |                                                           
                    T
14812    17586778   .......-.AT.GG..T..............G...                           17586745
14812    34419494   ....T..A.C..-...T..G...........G.....T..                      34419532
14812    306231     .A.....A.C..C.-.T..G.........T.TG.........                    306191
14812    8286962    .......A.T..GG..T..G..-........GG.A.........                  8287004
14812    16579263   .......A.C..G-..G..G...........GG........                     16579224
14812    23005157                 ..T....A...........C.........A..-.A...GT....-.  23005113
                                                             \                  
                                                             |                  
                                                             G
14812    26033621   ......-......GT.T..C.T..........                              26033651
14812    23386342   --....C.....-----......T..T....GG......G..                    23386376
14812    2595739    .......A.C..G-..T..G...........GT....G...                     2595778
14812    16646887   ....--..TA.CC..G...G...........GG...G..T....                  16646929
                                     \                                          
                                     |                                          
                                     T
14812    17745329   .A.....ACA...--.T.......A......GGA........                    17745290
14812    18359080   .......A.C.-.G..T..G...........GT......                       18359117
14812    27378323   .A.A..-.....G.A...G-...........GG......                       27378287
14812    29065913   ......T......                                                 29065925
14812    31950376   ....ATT......G..-T....GT.......GG..T...T....                  31950418
14812    33405139   .......A.C..G.-.T..G......AT...G....C.....                    33405099
14812    4263733    .......A....-G..T..G...........GG......                       4263696
14812    14883457   ....ATT......--.G...G........T..G........                     14883495
                    \                                                           
                    |                                                           
                    T
14812    7394597    .......A.C..-...CT.G.A.........GG......                       7394560
14812    28615149   .....ATG........-............TG.........                      28615108
                     \           \                                              
                     |           |                                              
                    GA           G
14812    20081677   ...-...A.T..-G..G..G...........GG......                       20081641
14812    23302211   ......C...G.G..GT..G......T....C.....T...                     23302252
                                   \                                            
                                   |                                            
                                   A
14812    23352345   ......----...G..T..G.......A...G...                           23352375
14812    11024370   ....--...A.C...AC..............GGA..........                  11024323
                                        \                 \                     
                                        |                 |                     
                                     CAAG                AT
14812    12267718   ...A...A.C..-G..T..G...........GG....                         12267753
14812    23936502   .......A.T..G-..T..............GG......-....                  23936543
14812    24595495   .......A.C..C.T...G.-..T.......G.A..........                  24595453
14812    30109460   .......A.CT.G.T....-...........G....CT......                  30109502
14812    4261026    .A.T...A....G.C....-.......TT............                     4261065
14812    6569024    ...-T.T.........-..........T.T.GG........                     6568985
                                 \                                              
                                 |                                              
                                 C
14812    8299421    ...-...A.C..GGT....G...........GG......A...                   8299463
                                      \                                         
                                      |                                         
                                      C
14812    15285784   .......A.C..G-..C..G...........GG......                       15285747
14812    26190264   ....--...A.TTT..T..G....A..-...G............                  26190304
14812    16904351   ............T-..T..............                               16904382
                           \                                                    
                           |                                                    
                          GG
14812    27268850   ...-......G..G.CT............                                 27268877
14812    7690955    ..-...C...G..G..T.G.C.-...A.T..GG.........                    7690994
14812    30168586   ............--..T.G....................                       30168550
14812    16941481   .......A.A..GG.....-.A.........GG...........                  16941439
14812    9430893    .......A.C..GTT...G-...........GG.....G.....                  9430851
14812    30600154   .A.....A.C..G.T...G-...........GG...........                  30600112
14812    11044601   ....--....---...T...............G....                         11044632
14812    36212420   .......A.TG...T.T.G-...........GG...........                  36212378
14812    21131946   ....A..A.....GC..C.-...........CT....TG.....                  21131988
14812    4323212    .....--.........T..G.....G.....                               4323184
14812    27836773   .......G.C..G.T...G-...........GG......T....                  27836815
14812    8261588    .....AC.....--...G.G.........TG..........                     8261548
                                     \                                          
                                     |                                          
                                    GG
14812    2626981    .......A.C..GG.....G-........T.GG...........                  2626939
14812    7781356    .......G..TTC...-----..........C............                  7781318
14812    3702462    .......G..TT....-----..........GG...........                  3702500
14812    18374849   ....T..G.C...CT...G-............GA.........                   18374890
14812    4196356    ...A...A.C..G.T...G-...........G.......                       4196393
14812    34195546   --...A.A.C..G.T...G-...........GG.........                    34195584
14812    28591724   .......G.C..G.-.T..G...........                               28591753
14812    20461559   .......A.C..C.-.T..G........T..                               20461588
14812    29934330   C......A.C....-.T...G..G.......                               29934301
14812    21186422   .......A.C..-G..T..G.......-...GG......T....                  21186381
14806    49216432   ....A.T.......A.T...........T..T...T.T.G....ATT.A...T..A...T  49216491
14806    52387972   .......A.C..GGT....G.......T....G.....C..A.CAGT.A...T.....GT  52388031
14806    1820078    AC....C......G..T..........G..C.G.C.......G.AGT.A.........GT  1820137
14806    55064379   AC....C......G..T..........G..C.G.C.......G.AGT.A.........GT  55064438
14806    6814421    .......G.C..C..CT..G......C....GG........A..ACTCA...T.T...G.  6814362
14806    60058722   .......G.C..C..CT..G......C....GG........A..ACTCA...T.T...G.  60058663
14806    47146997   .ACA..TG.C...G..TG.G...........GG............GT.T...TT....G.  47146938
14806    19581850   ......C.......AAT...G.....CT.T.....T...T...AA.T.C..A......TG  19581909
14806    16563446   .......A.C...G.....G...........GG....T...A..AGT.A...T.....G.  16563387
14806    40081173   GA...T.ATC...G..T...............G...........ACT.A...T.T...G.  40081232
14806    22303483   ....TT.G.C...G.GT..G.......AT..GG...........AGT.T...T.T...G.  22303424
14806    28975804   .......GGC.A.G..T..G..C.........G..A...T....ATT.T...T....AG.  28975863
14806    30106886   G.....CA.....G..G.GG.......G....GA........AGAGT.AC.AG.......  30106827
14806    52531867   .....T.G.C...T..T....A.........GG...........A.T.AA....T..AG.  52531926
14806    49895631   G......G.C......TC..............G....T...A..AGT.AA..T.T...G.  49895690
14806    46233084   ......CT..GT.G.AT.C.......A.....G..TG.....G.A.T.A.CAT....AG.  46233025
14806    687621     ......TAG....G..TG.G.AG........G............ACT.AA..T.T...A.  687680
14806    53931922   ......TAG....G..TG.G.AG........G............ACT.AA..T.T...A.  53931981
14806    48711173   .......A.C...G.GT..G........T......A........CGT.A...T.T...GA  48711114
14806    40715150   .....T.G.A...G..T......T....T..GG..T...T....TT..A..TC.T...G.  40715209
14806    4150868    .....TGA.C...G..T..G...G.......G............AGT.A...T.T.....  4150809
14806    57395169   .....TGA.C...G..T..G...G.......G............AGT.A...T.T.....  57395110
14806    17581875   ....A........G..T..T........TA.GG...........A.T.A..AT.T...GT  17581816
14806    28538038   .........C.A.T..T..G...........G.A..........A.T.A.A.T.TA..A.  28537979
14806    44277648   .A.....A.C...G..T..............C........T.T.AGT.A.........A.  44277707
14806    52604147   .......T.T.C.G..T..G...........GG.....C.....AGT.A...T.....G.  52604206
14806    30606738   .......A.C......T..............G.....T.T.A...G..AA..T.T..A..  30606679
14806    39898957   ...A...A.C...G..T..G...........GG...........AGT.CT..T.T...G.  39898898
14806    10503559   .......AGA...GA.T....A.T...T...GG...........A.G.A...T.T...A.  10503618
14806    44522954   ....AA.AGC...G..T..G...........GG...........AGT.AA..T.T...G.  44522895
14806    63747860   .......AGA...GA.T....A.T...T...GG...........A.G.A...T.T...A.  63747919
14806    18367280   .......G.C...G..T..G......T....GG...........A.T.A...T.T...A.  18367221
14806    20087499   .......G.C...G..T..G......A....GGA.T........AGT.A.A.T.T...G.  20087440
14806    36350828   ....A..G.CT..G..T..G...A...........A.T......A.T.A...T.T...G.  36350887
14806    40870011   ...A..TG.....G..T..G........T...G.A.......G.AGT.A...T.T.T.G.  40870070
14806    45015497   .......AG..A.G..T..............GGA.....G..T.A.T.A.CAT.T...GT  45015556
14806    3740246    .T...T.A.C...G..T..G...........G.A...G.G....AGT.A..AT.T...G.  3740305
14806    14114350   ....A..A.C...G..T..GCAC....T.T......TT.T....A.T.AA..T.T.....  14114409
14806    37881889   A......A.C..G...TT...........T.GG...........A.T.A...T.TA..G.  37881948
14806    40951068   ......TA.AT..G..T.GG.A.........G.T.......A..AGT....TT.T...G.  40951127
14806    44394062   ......TGG.T.....T.T........T.TGGG.........G.A.T.A...TTT...GT  44394121
14806    44397818   .......G.C..TG..T..G...........GG...G...CA..AGT.A..AT.T...G.  44397877
14806    51119644   ...A...A.T...G..T..G...........GG.........T.A.T.A...T.T...G.  51119585
14806    56984547   .T...T.A.C...G..T..G...........G.A...G.G....AGT.A..AT.T...G.  56984606
14806    769049     .A.A.TGG.....GA.T..G..........TGG....A...A..A.G.A..AT....T..  769108
14806    5619822    GA.....A.C...G..T..G...........GG....T....T.AGT.A...T.T...GA  5619763
14806    54013350   .A.A.TGG.....GA.T..G..........TGG....A...A..A.G.A..AT....T..  54013409
14806    58864123   GA.....A.C...G..T..G...........GG....T....T.AGT.A...T.T...GA  58864064
14806    108149     .......A.C...GA.T..G......ATGT.GG..T........AGT.A..AT.T...G.  108090
14806    11813909   G.G....G.C...G..T..G.AC...TT....G..TG.......AG..AA..T.T...T.  11813968
14806    24514892   .....A.A.T......T.TG..GT....A..GG...........AGT.....T.T.G.G.  24514833
14806    53352450   .......A.C...GA.T..G......ATGT.GG..T........AGT.A..AT.T...G.  53352391
14806    1424298    ...A...A.C......T..G...........GG...........AGG.A.G.T.T...G.  1424239
14806    39657873   ......TG.C......TG.G.........TGGG...........AGT.A...T.T...G.  39657814
14806    54668599   ...A...A.C......T..G...........GG...........AGG.A.G.T.T...G.  54668540
14806    21645276   .......G.C.A....T.G....T.....T.GG............CT.A..A..C..AG.  21645335
14806    20156718   .......G.C...G..T..G...........GT....T..TC..ACT.A...T.T...G.  20156777
14806    11644018   .......G.C......T..G........T..GG...........AGT.AA..T.T...G.  11644077
14806    20570799   .......G.C...G..T..............GG...........AG..A...T.T...G.  20570740
14806    24591975   .T.....A.CTA.G..T..G...........GG....T......AGT.A.C.T.T...G.  24592034
14806    26120429   A....TT.TAT...A.T.G.......TT....CT..........A.GGA...CT.....T  26120488
14806    45218580   A......G.C......T..G.........T.GG...........AGG.A...T.T...G.  45218639
14806    42633189   .......G.C...GT.TC.G...........GG...........AGG.AC..T.T...G.  42633248
14806    1264393    .......A.T..TGA.T..G...T.......GG...........AGT.A...T.T...G.  1264452
14806    20136532   ....A.TA.C.A.G..G......T........G...........T.T.AA..T.T...G.  20136473
14806    54508694   .......A.T..TGA.T..G...T.......GG...........AGT.A...T.T...G.  54508753
14806    44849722   .......G.T...G..C.TG...........GG....A...C..AGTT.C..C.T...G.  44849663
14806    7249784    .......GTT......TT.G..G...AT...GG...........AGT.A..AT.T...G.  7249725
14806    30329989   ...A.GTG.A...GA.T............T.GG....T......A.T.A..AT.T...GT  30330048
14806    60494085   .......GTT......TT.G..G...AT...GG...........AGT.A..AT.T...G.  60494026
14806    18543456   G...A........G..T....T.T.......GG......T....AGT.CA..T.T...T.  18543397
14806    40625192   ......TA.A....A.T...CA.T...T...TG........A..T.GGAAG...C...G.  40625251
14806    42631675   ....A.CA........T..........A...CTC..........AG..A...T.T...AT  42631734
14806    5779873    .....A.A.C..TG..T..G............GAC....T....AG..AA..T.T...G.  5779932
14806    59024174   .....A.A.C..TG..T..G............GAC....T....AG..AA..T.T...G.  59024233
14806    45029225   .......A.C...G..T.....GT.......GG..T.....CAG.TA.A...T.T...G.  45029166
14806    9577816    ...A...A.T..CG..T..G...........GGC........T.ATT.A...T.T...G.  9577875
14806    62822117   ...A...A.T..CG..T..G...........GGC........T.ATT.A...T.T...G.  62822176
14806    20815289   ...A.TGA.C...G..T..G....A......GG.........A.AGG.A..AT.T...A.  20815348
14806    42795519   .......A.T..GG..T..............GG............GT.A...T.T...G.  42795578
14806    42550952   .......A.A......G....A..C......GG...........ACT.T...T.T...A.  42550893
14806    6303036    ......CA.T..GGT....G..G........G..C.........AGT.A..AT.T...G.  6302977
14806    59547337   ......CA.T..GGT....G..G........G..C.........AGT.A..AT.T...G.  59547278
14806    37599823   A.....TG...A.G..T..........A...GG...........A.T.A...T.T...T.  37599882
14806    7726336    .A...TT....A..A.T..G......T....G.........A..A.T.A...T.T..ATT  7726277
14806    11181240   .......G.C...G..T..G...........GT....T......AGA.A..AT.T...G.  11181299
14806    60970637   .A...TT....A..A.T..G......T....G.........A..A.T.A...T.T..ATT  60970578
14806    7628533    .....A.G.C...G..T....A.......T.GG......G..A.AGT.A...T.C...GT  7628592
14806    60872834   .....A.G.C...G..T....A.......T.GG......G..A.AGT.A...T.C...GT  60872893
14806    40338007   .A..A..A.C...G..T..G....A.A....GG......G....ATT.....C.T..CA.  40338066
14806    48998658   A......A.C...G.CTT.G.........TGGG.........T.AGT.A...T.T...T.  48998599
14806    43635790   .........C......G..G...........GCT...T...A...GT.A...TTT...G.  43635849
14806    16660519   ......T..A.AGG..G....A....C.........C..T..G.A.T.A..A........  16660578
14806    9221986    ......CTGTG.....T...............G....T...AG.A.T.A...C.....GT  9222045
14806    62466287   ......CTGTG.....T...............G....T...AG.A.T.A...C.....GT  62466346
14806    39946801   ...A...A.C...G..T..G............G...........AGT.A...T.T...G.  39946742
14806    3749672    .......G...A....T..G......T....GG....T......ACT.A.C.T.T...G.  3749731
14806    56993973   .......G...A....T..G......T....GG....T......ACT.A.C.T.T...G.  56994032
14806    44589329   .......GGT...G..T..G...........GG.........T.AGT.A..AT.TA..G.  44589270
14806    23714961   ......TG.....G..T..G......T....G.A.TG......GA...A...T.T..CG.  23715020
14806    41608843   ....A.C......G..T..GAA...G.T...TT.........G.AGT.AA.AG.....GT  41608784
14806    44399867   ....A........GAAT..G.A.A...T...GG.CT......T.AGT.A...T.....G.  44399808
14806    47998487   ...AA..G.A.T.GA.T.........A....GG......T....A.T.A...T.T...G.  47998428
14806    5708734    ...........T.G..TG.GG......T..GTG.........G.AG..T..AG.....TT  5708793
14806    58953035   ...........T.G..TG.GG......T..GTG.........G.AG..T..AG.....TT  58953094
14806    13579786   .T.....A.A.A....T..G.........T.GG.........G.AGT.A...T.T.....  13579845
14806    42560140   ......TG.....G..T..GG..........GG..A...T....AGT.A..AT.T...GT  42560081
14806    43379540   .......A.C...G.GTC.G.....A.....GG.....C.....AGT.A...T.T...G.  43379481
14806    50156696   ......CG.C....A.T..G...T...T...TG...........AG..A..ATAT...TT  50156637
14806    1985921    .......G.CT..G..C..G...........GG......T..T..GT.A...TTT...GT  1985980
14806    55230222   .......G.CT..G..C..G...........GG......T..T..GT.A...TTT...GT  55230281
14806    53059053   .....TC..C...T..T..G..GACA..TTG.G..T......T.AGT.....T.....TT  53059112
14806    7475906    .....T.GGC...CA.T.........AT...GG...........AGG.AA..TTT...G.  7475965
14806    60720207   .....T.GGC...CA.T.........AT...GG...........AGG.AA..TTT...G.  60720266
14806    6498021    ....T.T.GAG..G..T..G...T.....A............G.AGT.AA..T.....AT  6498080
14806    59742322   ....T.T.GAG..G..T..G...T.....A............G.AGT.AA..T.....AT  59742381
14806    30830945   ...A...A.CT..G..T..G...T..AAGT.GG.........T.AGT.A...T.CA..G.  30831004
14806    37584124   ....A..A.A.A.G.C...G...T...AG...T....A....G..GT.AT.AG.......  37584065
14806    48532718   ....T..A.T..CT..T..GG..GC......GG...........TGA.A..AT.T..AG.  48532777
14806    41871736   ...AT.C......G.CT......T.....T..G......A.AG.C.TGA.........A.  41871795
14806    46584275   .......G.C...G..T.........A....G...A......T.A.T.A...T.T...G.  46584334
14806    46391832   .A.....G.C...G..T..GA...........G...........AGT.A..AT.T...G.  46391773
14806    52432988   .....A.G.T...G..T..G...........GG...........A.T.A..AT.T...G.  52432929
14806    52435099   .....A.G.T...G..T..G...........GG...........A.T.A..AT.T...G.  52435158
14806    30524106   ....A..GTC......T..G.T...G.....GT......T....AG..AA..T.T...GG  30524165
14806    41884010   ....A.CT....C...T..G..T........G..GT...T....A.T.A..ATGT...G.  41883951
14806    43657561   .A.....G.....GA.T..G...T.....T.TG...C.C....CA.A.A...T.TA..G.  43657502
14806    3171722    .C....T...G.....T..G......A.TT.......T.T..G..GT.A.CAT.....GT  3171663
14806    37891734   .......A.A...G..T..G..G......T.GG..G.T.......GT.A..AC.T...G.  37891675
14806    41383487   .A.....G.T...GAAT..G...T.....T.GG....T...T..A.T.A...C.T...G.  41383428
14806    52466865   ....A..A.A.A.G..G..G...T..A....GG...........ACT.A...T.T...G.  52466806
14806    56416023   .C....T...G.....T..G......A.TT.......T.T..G..GT.A.CAT.....GT  56415964
14806    11113977   ...T..CT...T....T....C.A......T.G........TG.AGT.AA..G.....TT  11113918
14806    16735228   .......A.C......T..G....C..TT..TG......TG...AGG.A..AT.T...G.  16735287
14806    41273377   .C.AAACA.....G.A..G.......CTT...G......T....AGTTA..A.......T  41273318
14806    9376165    ......CA..GA...AT..G.A.T....G...G.C.T.....G.TGT.A..AT..A..G.  9376224
14806    62620466   ......CA..GA...AT..G.A.T....G...G.C.T.....G.TGT.A..AT..A..G.  62620525
14806    46583235   C...............T..G...........GG...........A.T.A..AT.T...G.  46583294
14806    2401485    ....C.C......G..T..G...AC....T............A.A.T.A.G.G....A..  2401544
14806    55645786   ....C.C......G..T..G...AC....T............A.A.T.A.G.G....A..  55645845
14806    1020931    ...A.........GA.T.GG...T...A...TG......T.....G..A........A.T  1020872
14806    2437012    ....A.TA......A.TG.G..........TG.A..........A.T.A...T.T...GT  2437071
14806    21416887   .A.A.TC..A...G..T.............CC.A..........AG..A...T.T...G.  21416946
14806    54265232   ...A.........GA.T.GG...T...A...TG......T.....G..A........A.T  54265173
14806    55681313   ....A.TA......A.TG.G..........TG.A..........A.T.A...T.T...GT  55681372
14806    18788451   A.....T.......A.TC....C...A....GG............G..A...T.T...GT  18788510
14806    19547570   ......CA...A..A.T.GG.......G....G.....GA.A..AGT.A..A.....TT.  19547511
14806    42120827   ....A.C.G....T.GG......T...T....GA........A.ATA.A...G.....AT  42120886
14806    1908633    .....TTG.C...G..T..G...........G.A..........AG..A.CAT.T...G.  1908574
14806    8898253    .......G.C...G..T..G....A......GG...........ATT.A...T.TT..G.  8898312
14806    9362176    .A.....A.T....AGT..G...T.......GG...........AGT.A...T.TT..AT  9362235
14806    55152934   .....TTG.C...G..T..G...........G.A..........AG..A.CAT.T...G.  55152875
14806    62142554   .......G.C...G..T..G....A......GG...........ATT.A...T.TT..G.  62142613
14806    62606477   .A.....A.T....AGT..G...T.......GG...........AGT.A...T.TT..AT  62606536
14806    49819082   ....AT.A.C..C...T..G...........GG..T........A.T.A...T.T..AG.  49819141
14806    52162218   ....A.C...G..GA.T..GCAG....A....G.......CAG.ATT.AA..C......A  52162159
14806    3108966    ...TA.CA.C..GG..T....AT....T...GGA..........AG..A...T..A..G.  3108907
14806    11205214   ....A.C..A...GAGG..C..C...AT..............TGA.TTA...G..A.A.T  11205273
14806    56353267   ...TA.CA.C..GG..T....AT....T...GGA..........AG..A...T..A..G.  56353208
14806    9985976    .A.A..CT.A....A.T..G...A........C....TG...A.ATT.A.CA.G....GA  9985917
14806    63230277   .A.A..CT.A....A.T..G...A........C....TG...A.ATT.A.CA.G....GA  63230218
14806    39726083   ....AGC..AT.....T..G............G.........GGATT.A..A........  39726142
14806    41716061   .......G.T..C...T.C.........TT.G....C.....T.A.T.A...TTT...GT  41716120
14806    50326288   .......G..C.TG..T..G...........G...T.AC.....ACT.....G.T..TG.  50326347
14806    45680698   ..G....A.T...G..T..G...........GG......T....AGT.A...T.T...GA  45680639
14806    2241373    ......C......G..T.........AA...G.....TC...G..T..T..AT.T...GA  2241432
14806    38292010   .......A.C.A....T...C......G...GG....G.T...CAGA.A...T.T...AT  38291951
14806    55485674   ......C......G..T.........AA...G.....TC...G..T..T..AT.T...GA  55485733
14806    5411071    A...A.TG......A.TC.G...........GG........A..A.TGT..AT.T...G.  5411012
14806    6918206    ....T..G.C.A.T..TG.............G........CA...GT.A..TT.T...G.  6918147
14806    34283281   .......G.C.A.G..T..G...........GG.....CG.....GG.T...T.T...G.  34283222
14806    58655372   A...A.TG......A.TC.G...........GG........A..A.TGT..AT.T...G.  58655313
14806    60162507   ....T..G.C.A.T..TG.............G........CA...GT.A..TT.T...G.  60162448
14806    6267270    ......C...G.....T.TGCTGT..A.T..G.....T...AG.AG..AA.A........  6267211
14806    11970815   A......A.T.A....T.........T.T..GG...........AGT.A...T....AG.  11970756
14806    45212740   ...T..C....A.G..G..G.T....TT.T..G....TG.....TGGTAT..G.....TT  45212681
14806    59511571   ......C...G.....T.TGCTGT..A.T..G.....T...AG.AG..AA.A........  59511512
14806    25382708   .AT...CA.A...GA...........A....G...T......A.AGT.A.CAT.....GT  25382649
14806    45176218   ....ATGG........T.GG...A....T.T.GA....T.....AGT.A...T.TA..G.  45176277
14806    44678172   .......A.C...G..C.........A....GG...........A...A..AT.T...G.  44678113
14806    53220551   .......A.C...G..T..G...........G.T..........AGT.A...T.T...G.  53220610
14806    47232191   .......T......C.TG.....T.......TG........AA..GA.A...G....A.T  47232250
14806    46479757   .......G.C...GT.T..G...........GG...........C.TGAA..T.T...G.  46479698
14806    5641910    ...A.GT......G..C..........T.A.GG......T....ATT.AA..T.....G.  5641851
14806    44695746   ......TGT....GT.T..G........T..GG...........AGT.A...T.T...G.  44695805
14806    52390930   G........C..GGT....G...........GG...........AGG.A...T.T...A.  52390871
14806    58886211   ...A.GT......G..C..........T.A.GG......T....ATT.AA..T.....G.  58886152
14806    19683788   ......T....A..A.T..GG......T.T..G......T.CA.AGT.T...G....A.T  19683729
14806    3983549    .A.A..T..TG.C...T...........A......T......G.T.T.A..AG.T....T  3983608
14806    53196764   ......C...G.G.A.T..G.A......T...G......T..A.ATT.A...GG....A.  53196823
14806    57227850   .A.A..T..TG.C...T...........A......T......G.T.T.A..AG.T....T  57227909
14806    12248672   .A..A......A.TA.T..GAA..A....T.T..........A..GT.A..A..T...G.  12248613
14806    9358369    ......T.....TGTC...G......A.....G........AG.AGTG.A.AG.......  9358428
14806    62602670   ......T.....TGTC...G......A.....G........AG.AGTG.A.AG.......  62602729
14806    4711483    .......A.C.AGGA.T..G...........GG..G....T.A.AGT.A...T.T...G.  4711424
14806    15520715   ...A...A.A.TGG..G..G.A.....T...T...........GAGT.A...T.T...G.  15520656
14806    24954242   .........C...G.CT.......C.....TTG........A..AGT.A...T.TA..G.  24954301
14806    39958986   G...A.CA.C.A....T..G.....A......G..........CAGG.A...T.....A.  39958927
14806    45834173   ......C.......A.TC.G...........GG.A......A.GA.T.A..A..T....T  45834232
14806    47354759   .......G.C...G..C...CA....AT...G............AGT.A...T.....G.  47354700
14806    57955784   .......A.C.AGGA.T..G...........GG..G....T.A.AGT.A...T.T...G.  57955725
14806    52988504   ....A..A.C..GG..G..G......A..T.GG...........AG..AA..T.T..AGT  52988445
14806    16494651   ...C..GA.C..GGT....G...T...T.A.GG.........A..GT.AA..T.T...G.  16494592
14806    6467064    .....TT.G.T..T..T.TG...........TGA.T......AAA...A..AG....T..  6467005
14806    52333481   ......T...G.C.T.T..G..............G.......T.ACT.A...T.T...GT  52333422
14806    59711365   .....TT.G.T..T..T.TG...........TGA.T......AAA...A..AG....T..  59711306
14806    15393638   ....A.C......G..G..G.A..C..........T......T.A.T.A...GA......  15393579
14806    52633784   ...A..C......G..T..G...T........T........AG.AGT.AA..T.....TG  52633843
14806    1916044    ..........CT..A.T..............GG.........A.A.A.AA..T.T...AT  1915985
14806    6332797    ......T......T..T..GC..........GGA........T.AGT.A...T.T...G.  6332856
14806    55160345   ..........CT..A.T..............GG.........A.A.A.AA..T.T...AT  55160286
14806    59577098   ......T......T..T..GC..........GGA........T.AGT.A...T.T...G.  59577157
14806    7941325    ......CA........TG.G........T.C..A...A....GCAGT.AC...T...ATG  7941384
14806    61185626   ......CA........TG.G........T.C..A...A....GCAGT.AC...T...ATG  61185685
14806    46525824   .A.....A....G.TG...G.A.........GG...........AGT.A...T.T...G.  46525765
14806    48409010   ....T..A.A..GGT....G.......T....G..T.......CAG..A...TTT...G.  48409069
14806    3662786    .....A.G.C.T....T..G...T...T.T.GT...........AGT.A...C.T...G.  3662845
14806    56907087   .....A.G.C.T....T..G...T...T.T.GT...........AGT.A...C.T...G.  56907146
14806    5563085    .......A.....G..T.C....................T....A.T.A...T.T...G.  5563144
14806    58807386   .......A.....G..T.C....................T....A.T.A...T.T...G.  58807445
14806    41959155   ......T......GA.T..G..........TG............AGG.A...T.....G.  41959096
14806    26103540   .......A.C...GA.T..G............G............GT.A...T.T...G.  26103599
14806    52009100   ....A..A.T...T..T.....T........GG.C...........T.A...T.T..AG.  52009159
14806    50738007   ......C......GA.T..G.........TTGG...........A.T.AA..GG.A.C..  50738066
14806    39899942   ......TG........T....C.........C............A.TGA...C.T...T.  39899883
14806    49873628   A...T.C......G..G.T..A.....TT...G.........A.A.A.....G....A.A  49873687
14806    5470194    .......A.C..G...T..G......A....GG....A......AGT....ATAT...G.  5470253
14806    9960923    .......A..T..G..T..............TG......T...C.GT.AA..T.T...AT  9960982
14806    10418322   .......G.T...GC.T..G...........GGT.....T....ACT.A...TTT..A..  10418263
14806    44576746   ....AT...A...G..T..G..T...A.............T.G.AC..AA..G.....A.  44576687
14806    45755712   .......A.C...G..T..G.......T...GG...........AGT.A...T.T...G.  45755653
14806    58714495   .......A.C..G...T..G......A....GG....A......AGT....ATAT...G.  58714554
14806    63205224   .......A..T..G..T..............TG......T...C.GT.AA..T.T...AT  63205283
14806    63662623   .......G.T...GC.T..G...........GGT.....T....ACT.A...TTT..A..  63662564
14806    201235     A..AT.T.........T....A...AT..TGTG...........A.T.AA..T.....GA  201294
14806    2994309    .A.......A......T.G..T....CT.TG.G..A.T....G.AGT.TA..T......T  2994250
14806    4399621    .....TGG.C.T.T..T..G.......A...GG...........A.A...GAT.T...G.  4399562
14806    9500332    ......CTT....CA.T..G...AG.......G..T......T.AGA.AA..T....A..  9500273
14806    39611721   ......TGT..A..A.T..G...........G...T...T....AGT.A..CT.T...G.  39611662
14806    47229452   ....TTT....A.G..T.............TG........CC..AGT.AA.A..TTT..T  47229511
14806    53445536   A..AT.T.........T....A...AT..TGTG...........A.T.AA..T.....GA  53445595
14806    56238610   .A.......A......T.G..T....CT.TG.G..A.T....G.AGT.TA..T......T  56238551
14806    57643922   .....TGG.C.T.T..T..G.......A...GG...........A.A...GAT.T...G.  57643863
14806    62744633   ......CTT....CA.T..G...AG.......G..T......T.AGA.AA..T....A..  62744574
14806    25286652   .A.....G.C...G.AT..............GGA.........CAGT.A...TTT...A.  25286593
14806    34491365   ......TTT....G..C.C.....C....TGTGC...........TT.A...T.....GA  34491306
14806    50336681   .......G.C..TG..T..G......CTGT.GG...........AGT.A...T.T...T.  50336740
14806    52183698   ...A.T.A.A......TC.............GG.....G.....AGT.A..AC.T...G.  52183639
14806    3150817    ...A..TG.A....A.T..G.......TTA..G............GA.AT..T.T...G.  3150758
14806    21154975   ....T..A..GA.TA.T.TT............GC...........GT.AA..T.T...G.  21154916
14806    56395118   ...A..TG.A....A.T..G.......TTA..G............GA.AT..T.T...G.  56395059
14806    15018109   .......A.C.....CT.TG......A..A.GG.G..TGTT...A...A...T.T...GA  15018050
14806    33950038   .A.A.TT...T..GA.T..GA.....A.....GA........G.AG..AA..G.....AT  33949979
14806    40792020   C....TC...GA....T..T.A.T...T.T..G.........A.AG..AA..T....TG.  40791961
14806    41920791   .....T.G.T.AT...T..G...T..AA...GG...........AGT.A...T.T...G.  41920732
14806    40890476   .......A.C..GG..T..G...........G.............GT.A...T.....G.  40890535
14806    51470767   .......T.C...G..T..G...........GG.......CA..A.T.A.C.C.....G.  51470826
14806    44422950   ...A.TC.........G..G...T....T...G....G....AAAG..A..AGG.A.A.T  44423009
14806    45182725   .......A.C....TCT..G...........GG...........AG..A.CAT.T...G.  45182666
14806    52633524   .......A.C...G..G..G...........GGA.........CAGT.A..AT.T...G.  52633465
14806    29951805   .......G.C.A....T..G.......TTT..G..G........AGA.A...T.T...G.  29951746
14806    40751386   .A.....G.T...G..T............T.GGA....C.....A.T.A...T.T...G.  40751445
14806    19847676   ......TG........T..............GGT.....T.ATCAGT.A...T.....A.  19847617
14806    39552312   ...A...G.C......T..GC...A.T.T...GA.........A.GA.A...T.T...G.  39552371
14806    40548595   .......A.C...G.CT...C............A..........A.T.A...C.T...AT  40548536
14806    46735597   ....ATC..T.C.GA.T..G.......G....G....T....G.C.T.A..AT......T  46735538
14806    49857729   .....TTG.....G..T..G...T.......GT......T....AGT.A..CT.....G.  49857670
14806    15939251   ...A.A.G..GT..AGT....T.A.......TT...........AG..A.....T...A.  15939310
14806    30603742   .......A.C..G.A.TG........A.A..GG.........A.A.T.A....TT...GT  30603801
14806    44424374   .......A.ACA.G..T..............GG...........A.G.A.A.T.T...G.  44424433
14806    930218     ....AA.G.....CA.T..G...........GGA..........A.T.A...T.T...G.  930277
14806    45893858   ...A...A.C...GA.T..G.........T.G............AGT.A...T.T...G.  45893799
14806    54174519   ....AA.G.....CA.T..G...........GGA..........A.T.A...T.T...G.  54174578
14806    1825659    .............GA.T......TC.CT....G...CA.T....AGT.A...T.T...T.  1825718
14806    6129813    ....T.TGGT..C...TC.G...........G.A..........AG......T.T...G.  6129872
14806    16949506   .....G.G........T.GG............G.G.........A.T.A...T.T..AG.  16949447
14806    46741846   .....T.A.C...GC.T..G...........GG.A..T...A...GT.AC..T.T...A.  46741905
14806    50344576   ..G....A.C..C...T..G...........GG.A.........AGT.AA..T.T...T.  50344517
14806    55069960   .............GA.T......TC.CT....G...CA.T....AGT.A...T.T...T.  55070019
14806    59374114   ....T.TGGT..C...TC.G...........G.A..........AG......T.T...G.  59374173
14806    41731669   .....TCT..G..G..G...CA.G.....TG.G..T...TT.A.C...A.A..T....T.  41731610
14806    28701175   .....A.G.C.A....T..G.A......AT.TT.....C.T.T.A.T.A...T.T...G.  28701116
14806    49081210   .....T....T..GA.T....A.T.......GGT..T.......AGT.A...TGT...T.  49081269
14806    48665878   ...ACAC.TTT..G.CG..GG.......T............TG.AGT.A.CAT.....G.  48665937
14806    34114655   ......C.....G...T.C.......T....GG......T....ATTT...A...T...A  34114714
14806    36515265   ...AC.C...T..G..G..G.A.......T.......A....G.AGT.AA..G.....T.  36515206
14806    48010864   .......A.T..GG..T..G...........GG...TA.T....A.T.A...T.T...G.  48010923
14806    42619898   ....T..G.C...G..T..G.........T.GG...........A.T.A.A.TT....T.  42619839
14806    7292117    ......TG.....GT.T..........A...G.....TG.....ATT.A...T.C...G.  7292058
14806    43967690   .A...T........A.G..G...........C.........A..AGT.A...T.....G.  43967631
14806    52981754   G......AGC......T....T.T............C.....G.A.T.A.A.T.T...G.  52981695
14806    60536418   ......TG.....GT.T..........A...G.....TG.....ATT.A...T.C...G.  60536359
14806    44408416   ......C......G..T..G...T....T.C.GA....G...G.AGA.AA..G..A..T.  44408475
14806    35617591   .......G.T.A.GA.T..G.......T.T.GG...........AGT.A.....T...G.  35617650
14806    42545986   C......A.CTAG...C..G..G.........G...........AGT.A...T.T...G.  42546045
14806    42571975   ....T.T......G.GT.G.GA.T..T....GG..T.T.T....AGT.....T..A..G.  42572034
14806    37134027   ......TG.....G..T..........A.T.GG...........A.T.T.....        37134080
14806    46186873   .......A.C...GA.T......T.......GG....T.......GTT...T...C..T.  46186809
                                                                         \      
                                                                         |      
                                                                     TGTAT
14806    22459262   ...AA.T..T.A..C.T.........A.....G.........G.AT..AA...A......  22459321
14806    4024587    ...AA..A.C...GA.T..G...........GG..T........A.T.A.....        4024640
14806    5291129    ....A..GG....G..T..G...........GTA........A.A.T.A...T.T...G.  5291070
14806    57268888   ...AA..A.C...GA.T..G...........GG..T........A.T.A.....        57268941
14806    58535430   ....A..GG....G..T..G...........GTA........A.A.T.A...T.T...G.  58535371
14806    38682605   ....AA.A.C....A.T.....G............T...A....A.T.A..AT.T...G.  38682664
14806    53140331   CA.......T.A.......G............G....TG...G.A.T.A..AG......T  53140272
14806    21873828   ...AA.T...G....C.....AG........GC......AG..CA.T.AA..T....A..  21873769
14806    1387797    .....AC....AG.A.T.........TT....GA.TGT....G..GT.A.G....T..A.  1387738
14806    54632098   .....AC....AG.A.T.........TT....GA.TGT....G..GT.A.G....T..A.  54632039
14806    7299905    ....A.C..T.A.G..T.GG......TA....G....T....G.C.T.A...T.....G.  7299964
14806    43962199   ...A..C......G..T....A.T...........T.T....G.AGT.A.A.T.....GT  43962140
14806    60544206   ....A.C..T.A.G..T.GG......TA....G....T....G.C.T.A...T.....G.  60544265
14806    8424185    A...A.CA.....TA.T..G........T...G...........A.T.A...          8424236
14806    61668486   A...A.CA.....TA.T..G........T...G...........A.T.A...          61668537
14806    495724     .......A.C...G..T..G...A.....T..G...........A.T.C...          495673
14806    19818645   ......TG...A....C.CTG...........G...........AC..A...          19818594
14806    22324928   ......TG.....GA.T..G...........GGA..........A.T.A...T.T...G.  22324869
14806    53740025   .......A.C...G..T..G...A.....T..G...........A.T.C...          53739974
14806    26609924   ...AA..A.A...G..T..C............G....A......A.T.A.......      26609868
                                                                        \       
                                                                        |       
                                                                        T
14806    9845842    .A..A..A.....G..T...........T..GG...........AGG.A..AT.T...G.  9845783
14806    63090143   .A..A..A.....G..T...........T..GG...........AGG.A..AT.T...G.  63090084
14806    42095887   .C.A.T..G..A.GA.T............AGT.....TG.....ATTT....T..A..G.  42095828
14806    45244687   .......A.C......T..G.A.T.......GGA...T.G....A.T.....          45244738
14806    44558199   ...A...G.A.A.G.....G.A.T..TT...TG...........AGT.A...T.....G.  44558140
14806    41126659   .......T.A.........G.A......T..G.......T....AGT.A.....T...GT  41126600
14806    47291532   ...A.TC.......AAT........G......G........TA.AGT.A...........  47291473
14806    23895084   ....ATT.........T..T.C...AAA................A.T.A.GAG....A..  23895143
14806    46193350   .....TCA.C...G..T..G...T....G..GG............GG....           46193400
14806    7153898    ...AA.T.....GG.....G.......TTT.GG...........A.T.A...          7153949
14806    44824372   ...........A.G..T.TG..G......T.G.C.......T..AGT.A...C.T...GA  44824431
14806    60398199   ...AA.T.....GG.....G.......TTT.GG...........A.T.A...          60398250
14806    9163953    ..GA...G.C.A.GA.TC.....A.....ATGG......T.A..A.T.A...T.T...G.  9163894
14806    62408254   ..GA...G.C.A.GA.TC.....A.....ATGG......T.A..A.T.A...T.T...G.  62408195
14806    6370808    ....A..A.C......T...........T...G....T....G.AGT.C...-.T...G.  6370750
14806    59615109   ....A..A.C......T...........T...G....T....G.AGT.C...-.T...G.  59615051
14806    33381992   .......A.C...G..G.TG...........GG......G....A.T.A...          33382043
14806    10200851   .A....TG...A.G..T..G...........G.......A.A..AGT.A...TTT...G.  10200910
14806    63445152   .A....TG...A.G..T..G...........G.......A.A..AGT.A...TTT...G.  63445211
14806    44422214   ...A.TC.......A.G..G..G.....T...G.........A.A.TGA..AGG.A...T  44422273
14806    50363543   ....A.C....T.G.GC...A..T.........T.T........AG..A...GT...A.T  50363602
14806    18942065   .......A.C......T..G...........GG....A.T.A..AGT.AA..T.T...G.  18942006
14806    34012899   ....A..ATT...G..T..C.........T.GG.........T.AGT....TT.T...G.  34012958
14806    3737239    ....A.C..C...G..T..G.T....CA..CGG...........AT..T..AT.T...G.  3737180
14806    22058647   ......TG....TG..T..GGT.........GG.....G.....A.T.....T.C...AT  22058706
14806    56981540   ....A.C..C...G..T..G.T....CA..CGG...........AT..T..AT.T...G.  56981481
14806    6266939    ...A...A.T...G.CT..............G.........A...GA.A...T.C...    6266882
14806    59511240   ...A...A.T...G.CT..............G.........A...GA.A...T.C...    59511183
14806    52935237   A......A.T...G..T...C...........G...T....A..T.---..AC.T...A.  52935181
14806    712979     .......G.C...G..G..G...........GGA........T.A.T.A...T.T...G.  713038
14806    13374101   .A.....A.A......T..G...T....A...G...........AG..A...T.T...    13374158
14806    53957280   .......G.C...G..G..G...........GGA........T.A.T.A...T.T...G.  53957339
14806    40643228   .........AG..G..T..G.................T.T....AGGGA...T.TA..G.  40643287
14806    52030509   ....A..A........TG.G...........GG..T.........TT.A...T.T...    52030566
14806    44290450   ......T.....G...T......T...ATTTTG...........AGG.A...C....     44290506
14806    32169691   ....T.T......G..................TT...A...AA..G..A..AG......A  32169750
14806    49494452   .....GC.........T..G.........T..G.........TA..T..T...T...     49494508
14806    51060267   .......A.C.A....T..........T...TG......A...                   51060309
14806    18070913   .......T.....GA.T..G...........GG..G........                  18070870
14806    43632349   ......TA.....T..T..G...........GTT...........                 43632393
14806    50748099   .......GGC...G.GTTG.......AT...GG...........T...A...T.T...G.  50748159
                                                                  \             
                                                                  |             
                                                                  G
14806    26255517   .......A.C...G..TT.GCA.........GG...........AGT.AA....T...T.  26255458
14806    53033137   .......G.TGA.G..T...........T..GGAC..........TT.A...T.T...    53033194
14806    3793737    .......A.C...GT.T..G............T....T.T....A...              3793784
14806    57038038   .......A.C...GT.T..G............T....T.T....A...              57038085
14806    32665675   .......A.C..G...T..G........G..GG........C..                  32665632
14806    44719669   ......T..TG..GC....G............G..T...A..A.ACT.A.........    44719726
14806    8584457    .......T.C...G..T..G...........GG..T.T......                  8584500
14806    18025621   .......GGT...G..T...............GA.T........                  18025664
14806    22349303   .......T.T...GT.T.......A..T...GG..........                   22349345
14806    61828758   .......T.C...G..T..G...........GG..T.T......                  61828801
14806    7798745    ..G....G.T...G..T..C..G....TT..GG...T.......                  7798702
14806    9191472    .......G.TG...A.T..G...........TG........C..                  9191515
14806    11891853   .......G.C...G..T..G...T..A....GG...........                  11891810
14806    32616410   ...A...A.C.A....T..G.....A.....GG....A.T....                  32616453
14806    46236578   .....TTG.C...G..T.....G........GG...........T..               46236532
14806    53103409   .........C...G..T......TA...T..GG.....T.....                  53103452
14806    61043046   ..G....G.T...G..T..C..G....TT..GG...T.......                  61043003
14806    62435773   .......G.TG...A.T..G...........TG........C..                  62435816
14806    9749230    ....T..AGC..C...C..G......T....GG...........                  9749273
14806    23721469   .......A.C.AGG..T..G...........GG...........                  23721512
14806    30486205   ...A...AGT.A....T.........A..T.GG......T....                  30486248
14806    40619075   .A...TT.........C..T.......T.A..GC......G.G.ATA.A...G.....    40619132
14806    43264188   ....C.T......GCCT...A........T..CAC..TC.....A.T.A.........    43264245
14806    62993531   ....T..AGC..C...C..G......T....GG...........                  62993574
14806    861444     .A...T.A.C...G..GT.G...........GG...........                  861401
14806    54105745   .A...T.A.C...G..GT.G...........GG...........                  54105702
14806    1992052    .......GGTG.C...T..T...T..C....GGC..........----....T.T.GAG.  1992107
14806    55236353   .......GGTG.C...T..T...T..C....GGC..........----....T.T.GAG.  55236408
14806    25563596   ......CT.T...G..T............T....GT......GAA.T.A..........   25563654
14806    39878688   ......T......GC.G............T......T.....G.TGT.T...G..T....  39878629
14806    34741901   .......A.C...GA.T..G........T..GT...........A.T.A...T.T...G.  34741842
14806    14599220   .....T.A.C...GT.T...C........T.G............AGT.A...C.....G.  14599279
14806    44722461   ....ATC.T..A...CT..G...T..A.T...............AGT.A...G...G...  44722402
14806    3148135    .......A.C...G..T......T.....T.GG............                 3148179
14806    56392436   .......A.C...G..T......T.....T.GG............                 56392480
14806    8212479    .....T.G.C...G..T..........G...GG............                 8212523
14806    24627160   .....T.T.C...G..T..G...........GG......A.....                 24627116
14806    41283012   .......G.C..CG..T..G...........GGA...........                 41283056
14806    61456780   .....T.G.C...G..T..........G...GG............                 61456824
14806    32905798   .......A.C...G.GG..G.A.........GG............                 32905754
14806    6060711    .......AGC...G.GT..G...........GG......T.....                 6060667
14806    46106333   .....T.G.C..TG.GT..G...........G.............                 46106377
14806    50411379   CA..A..A.C...G..C..G...T.......GG..T......T..                 50411335
14806    59305012   .......AGC...G.GT..G...........GG......T.....                 59304968
14806    10574597   ...A...A.T...G..T..G...........GG.C..T.......                 10574553
14806    63818898   ...A...A.T...G..T..G...........GG.C..T.......                 63818854
14806    30253061   G....T.A.C......T..G...........G.A...T.......                 30253017
14806    39592550   .......A.C...GA.T.GG...........GG...........AGT.A...T.T...G.  39592609
                    \                                                           
                    |                                                           
                    AAAG
14806    8804659    ....A.CTG....G.A...G......T........T.TT...G..GT.A..AT.....    8804716
14806    62048960   ....A.CTG....G.A...G......T........T.TT...G..GT.A..AT.....    62049017
14806    33550684   ...A...A.C.A....T......T...T....G............                 33550728
14806    50070681   ......T......G..T..G.C.......A.GCT........                    50070640
14806    40571447   .....T.G.C...GA.T..G...........G.C.....A..                    40571488
14806    5465101    ......TG......A.T...........T..GG....T......                  5465058
14806    10111821   .....A.A.....G..T..G...........GG...........                  10111864
14806    11233722   ....T.C........G...G............G...........A.TTA...G....     11233778
14806    18307635   .......A.C...G..T..G............G...........                  18307592
14806    22168913   .......A.C...G..T..............GG...........                  22168956
14806    26182047   .......A.C...T..T..G...T...A....G...........                  26182090
14806    50781427   .......G.T...G..T..G...T...T...G............                  50781470
14806    58709402   ......TG......A.T...........T..GG....T......                  58709359
14806    63356122   .....A.A.....G..T..G...........GG...........                  63356165
14806    1135566    .A.....A.T...G..T..G...........GG...........----A...T.T...G.  1135511
14806    54379867   .A.....A.T...G..T..G...........GG...........----A...T.T...G.  54379812
14806    1798679    .....A.GGC...G..T......T.......T............                  1798636
14806    6568678    .......G.C..C...T..G...........G............                  6568635
14806    24375008   ...A.T.G.T......T..G........T..G............                  24375051
14806    25417589   .......A.T..C...T..G...........G.......A....                  25417546
14806    40670480   ....AT.G.C...G..T..............GG......A....                  40670523
14806    42711128   .......A.A...G..T..G........T..G............                  42711085
14806    46601551   .......TTC...G..T..G...........GG...........                  46601508
14806    50436297   .....ATG...AGG.................GG...........                  50436340
14806    55042980   .....A.GGC...G..T......T.......T............                  55042937
14806    59812979   .......G.C..C...T..G...........G............                  59812936
14806    1342821    .......A.C...GT.T..G.....................A..                  1342778
14806    24495622   A...T..G.C...G..T..G.......T....G...........                  24495579
14806    35260548   ...CA....A....T.T....CT........GGC.....A....                  35260505
14806    40909007   C....A...C...G..TT.........T...G............                  40909050
14806    40975610   ....T..A........T..GCA....A....GG...........                  40975567
14806    44217457   ......CA.C.........G...........G..CT.....A..                  44217414
14806    45249800   ......TA........C.GG......T....GGA..........                  45249843
14806    48091309   .......A.C...G..T..G.........A.GG........A..                  48091352
14806    54587122   .......A.C...GT.T..G.....................A..                  54587079
14806    48318421   .....A.G.C...G..T......A.......G....G.......A.G.A...T.T...G.  48318362
14806    2209093    A......GGA...G.CT..............GGA..........                  2209050
14806    8734682    ..GA...A.C...G..GT.G...........GG........                     8734642
14806    23103878   ....C..A.TG...A.T..G.A...A...T.CG...........                  23103835
14806    23625437   .......A.A...G..T..G........T..GG...........                  23625394
14806    24328740   .......A.CGA....T....A.........GG...........                  24328783
14806    28218152   .......A.T.A...CT..G.......T...G............                  28218195
14806    40928516   .......G.C...G..T..............GCA.T...A....                  40928473
14806    42002939   .......G.C...G..T..T...........GG......T....                  42002982
14806    44256739   .......GGC...G.CT..............GG...........                  44256782
14806    46075884   .A.....G...A.G..T......T.......GG..G........                  46075927
14806    46518137   ...A...A.C.C.G..T..G...........G......C.....                  46518094
14806    51579848   .......A.CG..G..T..G........A..GG...........                  51579891
14806    52689126   ......TA....GG..C....A....A....GG......A....                  52689083
14806    55453394   A......GGA...G.CT..............GGA..........                  55453351
14806    61978983   ..GA...A.C...G..GT.G...........GG........                     61978943
14806    50101564   A..A...A.CT.....TG.G...T......TG..............A..A.--.T...G.  50101506
                                                                \               
                                                                |               
                                                                A
14806    758086     .....T.A.T.AC...T..G.....C.AT..G............                  758129
14806    2178477    .A.....T.....G..T..G...........GG...T..A....                  2178520
14806    2317039    .......A.C...G.....G.A.....T.A.GG...........                  2317082
14806    2767400    .......AGC..C.C.T..............GG...........                  2767357
14806    4125004    .......GGA...G..T..G...........GGA.......T...                 4125048
14806    10119635   .......A.A......T............T.GCA...A......                  10119592
14806    20782038   CA.....A.C...G..T..G...........GGA..........                  20782081
14806    20893920   .......G.C.A....T..G...........GG..T...A....                  20893963
14806    21711477   .......G.C.A.G..T..G...........GGA..........                  21711520
14806    22434300   .......T.T...G..T..GG..........GG...........                  22434257
14806    24075612   GC..A..A.C...G..G..G...........GG...........                  24075655
14806    24371644   .......G.C...G..T..G...........GTT.....T..A..                 24371600
14806    28885341   .C.....A.C.A.G..T..G............G...C.......                  28885384
14806    33220653   .....T.A.C.AGG..T.......C......GG....A.T....                  33220610
14806    42207841   .A.A...G.C...G..TGTG...T....T...............                  42207884
14806    44099818   .A...TTAGT...G..C.G.............G............GT.A...T.T...    44099875
14806    44939434   .....AT......G..T..G...T..C.T...G..T.....AG.A...A...G...      44939379
14806    45727667   ......C......GA.G..G.C....T.T..GG...........                  45727624
14806    48394563   .......G.A...G..T..G.......T...GG..TT.......                  48394606
14806    50440606   ...A...A...A.G..T..G....A.A.T..GG...........                  50440649
14806    54002387   .....T.A.T.AC...T..G.....C.AT..G............                  54002430
14806    55422778   .A.....T.....G..T..G...........GG...T..A....                  55422821
14806    55561340   .......A.C...G.....G.A.....T.A.GG...........                  55561383
14806    56011701   .......AGC..C.C.T..............GG...........                  56011658
14806    57369305   .......GGA...G..T..G...........GGA.......T...                 57369349
14806    63363936   .......A.A......T............T.GCA...A......                  63363893
14806    981945     .......G.T...G.GTG...T...A..T..GTT..........                  981902
14806    1270097    .....TGA.C...T..T..G.A.........TG.....G..A..                  1270140
14806    1840040    ..G....A.C...G..T..G..T...T..T.GG...........                  1839997
14806    2423461    CA...T.A.C...G..T..G.......T..TGT......A....                  2423504
14806    5032900    .......G.TTA.G..T......T.....G.G.....G......                  5032943
14806    5862253    ..G....A.CCT.T..T...G......G..C....T........                  5862210
14806    9012089    ....T.TTGT...T.....G.......T..C.............ACT.....C...      9012034
14806    10226981   ...AATTG.T...G..T.......C......GG..T........                  10226938
14806    11208124   .......G.T...G..T..............GG...GT...A..                  11208081
14806    11376989   .T.AT..G.A......T..G.......T.T.GG.......C...                  11377032
14806    12274445   .....TC....T....T..........TT.T.G....T.A..G..GA.A.CAG....C..  12274386
14806    17524067   .A.A..C.........T....T....AAT.....C......AG.AGT.A.CAG....-..  17524125
14806    18655112   .......GGC.A.G..T..G............G........A..                  18655155
14806    32760224   .A...G.A.C...GA.T..G........T..GG...........                  32760181
14806    35913712   ............GG..T..G.A.T..AT...GG..T...T....A.T.C.....T...    35913655
14806    37448813   ...A...G.C...G..T.T............GG...GT.T....                  37448770
14806    39335917   ....A.GATC...G..T...........TT.GG........A..                  39335874
14806    39884778   .A.A.G.A.T......T..G...........GG....T......                  39884821
14806    40613235   ...T...G.C.A.G..T......GC......GG...........                  40613192
14806    45673398   .....AGA.T...G..T..G...........GGA..........                  45673441
14806    49674721   ....A.TG...A.G..C..G.A.........GG..A...T....                  49674764
14806    50174009   ..........T..G..T..G...T...T.T..G......T.....GTTA...T......   50174067
14806    50561987   .......A.T...G..T..G...........GG.A.T.C.....                  50561944
14806    51512872   .......G.C.A.G..C..G.......TGT..............                  51512829
14806    54226246   .......G.T...G.GTG...T...A..T..GTT..........                  54226203
14806    54514398   .....TGA.C...T..T..G.A.........TG.....G..A..                  54514441
14806    55084341   ..G....A.C...G..T..G..T...T..T.GG...........                  55084298
14806    55667762   CA...T.A.C...G..T..G.......T..TGT......A....                  55667805
14806    58277201   .......G.TTA.G..T......T.....G.G.....G......                  58277244
14806    59106554   ..G....A.CCT.T..T...G......G..C....T........                  59106511
14806    62256390   ....T.TTGT...T.....G.......T..C.............ACT.....C...      62256335
14806    63471282   ...AATTG.T...G..T.......C......GG..T........                  63471239
14806    44997192   ...A..T...G..GTCTT....GT.G.....GG......---...GT.A...G......   44997247
14806    49632168   .A..T.TG...A.G.CT..G..C..AA.....T.........G...T.-....TT...G.  49632227
                                                                \               
                                                                |               
                                                                A
14806    53058882   .......A.CCA.G..G..G...........GG..T.TG.....----A...T.T...G.  53058937
14806    45642      ....T..GGT..TG..T......TA.A.T..GG.C.........C.T.A...T.T...    45699
14806    6956272    A....TTG.....G..T..G.A..........G..TGT......                  6956229
14806    8877027    .....GTG....G...TG.G......TT.T.GG...........                  8876984
14806    9939291    ....AT.G.T.A.GA.T.GT......T....GGA..........                  9939334
14806    11218952   ...A...GGC..TG..T..G..G....A....GAC.........                  11218909
14806    11819134   ....AT.A.C...G..T..............GG...........                  11819091
14806    16752646   ....A..A.C...G..T..G......T..T.GG...........                  16752689
14806    17855789   -C....C...C..G..T..G.A....CT....G......A....AGT.A..AT.T...AA  17855731
14806    23699030   .A...T.GTC......C..GGA.........GG...........                  23698987
14806    32171557   A......GGC......TT.T...........GG...........                  32171514
14806    40516014   .......AGC..C.T.T..G...T....A...G...........                  40515971
14806    40587848   .......G.A..GG..TC.G...........GG....T.T....                  40587891
14806    44275030   .....ATG.C...G..T........CAG...GG...G.......                  44274987
14806    44498392   .......GGC...G.CT..............GG..G...G.....TT.A...T.T...    44498449
14806    45730005   .....GTG....GGT.T..G.A....A..A.GG......T....                  45730048
14806    52700507   .......GC.C..G..T..C..G.......GGGAA.........                  52700464
14806    52989551   ....A.T....A.G..T..G.......A..TGG...........                  52989508
14806    53289943   ....T..GGT..TG..T......TA.A.T..GG.C.........C.T.A...T.T...    53290000
14806    60200573   A....TTG.....G..T..G.A..........G..TGT......                  60200530
14806    62121328   .....GTG....G...TG.G......TT.T.GG...........                  62121285
14806    63183592   ....AT.G.T.A.GA.T.GT......T....GGA..........                  63183635
14806    937188     CA.....G.TG..GT.T..G...........G.......T....                  937231
14806    6130259    .A...TGA.C...G..T..G...........GG...CTG.....                  6130216
14806    6977606    C...A.TG.....GA.T..G..T.A..T...G...T...                       6977644
14806    24589865   .......A.C...G..T..G...........GG.......T...                  24589908
14806    24638990   .......A.TT..TT.T..G...........GG......A..G.AG..A..TT.....    24639047
14806    25413318   .......ACC..T.A.C..G...T.......GG...........                  25413275
14806    25688738   CA.....A.TC..G..T..G..G........GG..TC.......                  25688695
14806    35208691   .A...A.GGT...G..T......G..C....TGA.....T....                  35208734
14806    46089472   ..T...CA...A..A.T..........TT..GG....T.T....                  46089515
14806    46316363   .......A.CCAC...T..G....GCA.T..GG...........                  46316320
14806    48631777   ...A...G.C.ATGT.T..G...........TG......G....                  48631734
14806    54181489   CA.....G.TG..GT.T..G...........G.......T....                  54181532
14806    59374560   .A...TGA.C...G..T..G...........GG...CTG.....                  59374517
14806    60221907   C...A.TG.....GA.T..G..T.A..T...G...T...                       60221945
14806    19551737   .......G.....G..G..G...........GG.C........                   19551779
14806    22363232   .......G.C...G.........T.......GT....T.A....                  22363189
14806    23855554   .......G.C......T..GGA.........GG....T....                    23855595
14806    4528328    .A.......T.A....T..G..........TGGT.........                   4528370
14806    8473759    .......A.C...G..T..G...T...T....G.......TT...T..-...T.T...G.  8473700
                                                                \               
                                                                |               
                                                                A
14806    39131228   .......A.C...G..TT.G...T.......GG...........                  39131185
14806    42427607   ......TG..G.TG..C..G...........GG...........                  42427650
14806    47295881   .......A.T...G..T..G...........GG........T..                  47295838
14806    50461459   .......A.C...G..T..G...........GG...........                  50461416
14806    51687228   .......A.C......T..G..G.........T...........                  51687271
14806    57772629   .A.......T.A....T..G..........TGGT.........                   57772671
14806    61718060   .......A.C...G..T..G...T...T....G.......TT...T..-...T.T...G.  61718001
                                                                \               
                                                                |               
                                                                A
14806    11543088   .......A.A.....CC..G..........TGG......A....                  11543045
14806    19582227   .......A.C.T....T..G............GA..........                  19582184
14806    49875299   .......A.T...G..T..G.....CA..T.GG...........                  49875256
14806    49891671   .......G.CCT.G..G...............G......G....                  49891714
14806    51160576   ....T..A.C...G..T..G......A....G.........A..                  51160533
14806    1783510    .......G.T..C.T.T..G............G..A.......                   1783552
14806    23061488   ..G....A.C...G.....G...T...T...GG...........                  23061445
14806    46503712   ......TG.T...CT.T.GG......A....GG...........A.T.....          46503661
14806    55027811   .......G.T..C.T.T..G............G..A.......                   55027853
14806    683491     ....A..G.C...G..TG.G....A......GG..T.....C..                  683448
14806    2431386    ......TG.....CT.T............T.GG...........AGT.A...T.T...A.  2431445
14806    2669937    A..T...ACT......T..G...........GG...........                  2669980
14806    21386241   ....T..A.TG.C.A.T..G............T.C.........                  21386284
14806    23345624   ...A...A.....GA.G..G...T.....T.GG......A...                   23345666
14806    26536841   .......G.C..C...C..GAA....A....G............                  26536884
14806    35224689   ....AT.A.C..G.T.T..G............GAG......A..                  35224732
14806    42630941     .....ATT......T..G......T....GG...........A.G.A...T.T...G.  42630998
14806    53927792   ....A..G.C...G..TG.G....A......GG..T.....C..                  53927749
14806    55675687   ......TG.....CT.T............T.GG...........AGT.A...T.T...A.  55675746
14806    55914238   A..T...ACT......T..G...........GG...........                  55914281
14806    4302196    G....T.A.T..G...T..G............G........T..---.....TAT.....  4302253
                                                                      \         
                                                                      |         
                                                                      A
14806    57546497   G....T.A.T..G...T..G............G........T..---.....TAT.....  57546554
                                                                      \         
                                                                      |         
                                                                      A
14806    5854701    .....TTG.A...G..T..C........T..GG...........                  5854744
14806    11092607   .......A.C...G..T..G...TG..T...GG...........AG..A.CA......    11092664
14806    24487324   ......TG...A.G..C..G...T..A....GG....T...A..                  24487281
14806    36865594   .......A.C.C.G..T..G...........GGA..........                  36865551
14806    59099002   .....TTG.A...G..T..C........T..GG...........                  59099045
14806    43536087     .....A.T...G..T..G............G........A..AGT.A...T.T...G.  43536030
14806    1428898    .......A.T..GG..T..GGA.T...T...GG.A.......A.AGT.A...T.T...G.  1428839
14806    54673199   .......A.T..GG..T..GGA.T...T...GG.A.......A.AGT.A...T.T...G.  54673140
14806    2045422    .......G.C.C.G..T..G.ATT.......GG...........                  2045379
14806    25858955   C......A.C...GA.T.TG........TT..G...........                  25858998
14806    32835906   ....A.CA.A...G..TG.........T...G............AGT.A.....T...G.  32835965
14806    55289723   .......G.C.C.G..T..G.ATT.......GG...........                  55289680
14806    18895149     .....ATC...G..T..G...........GG...........AGG.A...T.T...G.  18895092
14806    45143312   .A.A..C..TG.....T.........A.TG..G..A......G.AGT.A..C.T...AG.  45143371
14806    51050653   .......G.C......T..G...T.......GG.......G..                   51050611
14806    2421013    ...A...A.T...G..T..G......T...............                    2421054
14806    18066979   .......G.T..C...TC.............G............                  18066936
14806    29224746   ..........GA.G..T..G...T.......TG......G....                  29224703
14806    46625702   ......C......GT.T..G.........A..G...........AG..TTA..-...---  46625757
14806    50776664   .......G.C....A.T..G...........GG.........                    50776623
14806    55665314   ...A...A.T...G..T..G......T...............                    55665355
14806    44193438   .......GGA..C...T..G...T...A...GG....T.......                 44193394
14806    48296237   .......A.T...G..T..G..C..G......G...........A.G.AA..T....     48296181
14806    49415762   .............G..G..G......T..T.TG.A.........                  49415805
14806    12270757   .......A.....G..T...........T..GG.........                    12270798
14806    17861639   ...A...A.C......T....A....A...TG......C...                    17861680
14806    20570196   .A.....GGC......T..G.......T...TG......G..                    20570155
14806    2801282    .T.....A.C...GA.T..G.....CA....GG.........                    2801241
14806    56045583   .T.....A.C...GA.T..G.....CA....GG.........                    56045542
14806    20841472     .....AT....G..T..G...........G..........T.A.T.A...T.T...G.  20841529
14806    32390065   AC..A..A.C.A....C..G...........GC....T...A..                  32390108
14806    38856949   .......G.C......T..G...........GG.CT......                    38856908
14806    39488770   ...A.TT......GT.TG..........T..GG.A.......                    39488729
14806    14578430   ..T...T...CA......T.G....C.T...TGA....T.....                  14578387
14806    945954     .......A.C..CG..T..G...G......CGG......T..                    945913
14806    18750110   ...A..GG.C.A.G..T..G.......A.T.GG...........A.T.A...          18750059
14806    25604024   ...TT.TG.TG..G.AT..G..C........GG....T......                  25603981
14806    39763827   ....C.TG.AG..GA.T....T....A....G.......A..                    39763868
14806    41331967   A....T.T.C.A.G..T..G...T........G......                       41331929
14806    54190255   .......A.C..CG..T..G...G......CGG......T..                    54190214
14806    48272844   .C..A.C.........T..G.A.............A........A.TTA..CT.....T.  48272785
14806    24648964   .......G.CG..GA.C..G.......T...G.........                     24649004
14806    52627612   ...A...A.C......G..G......A..TCG............AGT.A...T.T...G.  52627553
14806    5344118    .....TTA..G.......C...TT.......GG..A.T....                    5344077
14806    58588419   .....TTA..G.......C...TT.......GG..A.T....                    58588378
14806    20702929   G......A.C.A....G..G.........A.GG..T.....                     20702969
14806    40529986   .......A.C.A.G..T..............GG.C.......                    40529945
14806    42692481   .......A.T..G...T..G...T..A....GG..T........AGT.A..AT.T...G.  42692422
14806    2145049    ....A..TC.G.G...T...........T...G..T......A.AGT.A..........   2144991
14806    26324248   .A..C.G......G..T..GA..T.....T..G.........G..T..A..           26324198
14806    42641153   .......GGC..C...T..G...........C..C...C...                    42641112
14806    48802845   .......G.C.A.G..T..G...........GG...........                  48802802
14806    55389350   ....A..TC.G.G...T...........T...G..T......A.AGT.A..........   55389292
14806    4603089    .......G.T...GA.T.GG.......T.A.GG........                     4603049
14806    6471057    .......A.C......T..G...........GG.........                    6471098
14806    16326330   .C.....A.C...G..T..T.......TA..GG...........                  16326373
14806    18432261   CA.....A.C.AT...T....C.........GGT.G......T..                 18432305
14806    50706444   ....T.TA...A.G..T......T.......GG..T......                    50706485
14806    57847390   .......G.T...GA.T.GG.......T.A.GG........                     57847350
14806    59715358   .......A.C......T..G...........GG.........                    59715399
14806    11466709   ...A...A.A...G..T..G...T...T.T..G......A...                   11466667
14806    40403391   .....T.G.T...G..T..G...........GC........A..A.T.A...          40403340
14806    52207046   C.....C......CTAG.G.............GA.........                   52207004
14806    23798488       ....T.......T..............GG........A.CAGT.AT..T.....G.  23798543
14806    25266336   .......A.T..G...T..G...........G............AGT.A...T.T...G.  25266277
14806    6910055    A......GGC......T..............GG........                     6910015
14806    9522841    .............G..T..C......A....G.......A......T.A..AT.C...G.  9522782
14806    18893413   .......T.....GA.T..G............GA........                    18893454
14806    60154356   A......GGC......T..............GG........                     60154316
14806    62767142   .............G..T..C......A....G.......A......T.A..AT.C...G.  62767083
14806    397326     .T....GG.C..TG..C..G............T...........                  397283
14806    9038178    .A...T.A.C...G..T..G...........GG.......                      9038217
14806    17232278   .....G.G.TG.T...C.........A....GG...........                  17232235
14806    34104806   ...AA..G.C...G..T..G...........GG.........                    34104765
14806    53641627   .T....GG.C..TG..C..G............T...........                  53641584
14806    62282479   .A...T.A.C...G..T..G...........GG.......                      62282518
14806    16420238   .......G.....GA.C.G............GG.....GTG...TGT.A...T.....A.  16420179
14806    1614530    .....TTT.....G..T.G.G..T.......GG...........                  1614573
14806    25676714   ......T......T..T..G.C.T.....T.GG...........A.G.A...          25676765
14806    54858831   .....TTT.....G..T.G.G..T.......GG...........                  54858874
14806    316769     A..A...A.T..GG..C..G.....A.G...GG...........AGT.A...T.T...A.  316710
14806    53561070   A..A...A.T..GG..C..G.....A.G...GG...........AGT.A...T.T...A.  53561011
14806    1984149    .......G.C...G..TG.G...........G......C.....AGT.A...T.T...G.  1984208
14806    38295270   .....TGA.C...G.AT..G..................T..                     38295230
14806    51914544   .......A.C..TT.CCC.G...........GT......TG...A.T.A...          51914493
14806    53156582   .AT...TG.T.T.G..T............T.G..........                    53156623
14806    55228450   .......G.C...G..TG.G...........G......C.....AGT.A...T.T...G.  55228509
14806    11180183   A......TG.G...A.G..G..............A....T....AGG.A..AT.C.....  11180124
14806    1507482    .......GGC..C..CCC.............GG....                         1507446
14806    25746863   ......CAT....G.AT.CT...........GGA.......                     25746823
14806    28423509   ...A...G.C..TTCAT..............GG....                         28423545
14806    47161624   .......AGA..GG..T..G......A..A.GC............TA.A...T.T...G.  47161683
14806    54751783   .......GGC..C..CCC.............GG....                         54751747
14806    2058651    .......G.......CT...............G......                       2058689
14806    52443672   ....A..A.T......T..G...........GG..........                   52443630
14806    55302952   .......G.......CT...............G......                       55302990
14806    39423939   .....T.GTC......T.........A.....G.C.....                      39423978
14806    50411002   .......G.C..C...T..G...........C.......                       50410964
14806    6776282    .......A.....G..T..G...........GG......                       6776320
14806    47188778   .......A.C...G.GT..G..T........GG...........                  47188735
14806    49782702   .A.....A.C...G..T..GG..........G.......                       49782740
14806    60020583   .......A.....G..T..G...........GG......                       60020621
14806    19346425   .......A.T...G..T..G...........TG......T....AGT.A...T.T...G.  19346366
14806    7552039    ...T...A.C...G..T..G...T...A....G...T..                       7552001
14806    17176610   ...AA.T...G.....T.T....T..................A..G...             17176658
14806    19906314   ......TG.AT..G..TG.............GG......                       19906352
14806    22679762     .....A.T...G..T..G........T..GG...........A.T.A.C.T.C...G.  22679819
14806    41847811   ......TG.....G.GT..G.C.....T....T..A...T.A...                 41847767
14806    44932145   .C....CA.C..GGT.....G.C........GG...........                  44932188
14806    52249276   .......A.C.A.G..T.T........TG..GG...........A...              52249323
14806    60796340   ...T...A.C...G..T..G...T...A....G...T..                       60796302
14806    52349913   --....C......GT.T..G...........GG...........AGT.A..AT.T...G.  52349856
14806    4766378    ...C..C......G..GC.GC.................C...A.A.T.A.CAG.T...AT  4766437
14806    58010679   ...C..C......G..GC.GC.................C...A.A.T.A.CAG.T...AT  58010738
14806    50560158   ....A..A.T...G.CT..G...........GG.C....                       50560196
14806    26255980   ...AA..A.....G.GTT.G..C......A.GG......                       26256018
14806    44657430   ...A...G.......GT..G...........GG...........AGT.....          44657481
14806    52009642   ...AT........G..T.....G....T...TGA..........                  52009685
14806    46246404   .......G.C...G.GT..G...........GG........A..T..               46246358
14806    6326039    .......A.CG..GA.T..G...........GG.........                    6325998
14806    9147067    G......A.CG.GGT........T.......GG.........                    9147026
14806    19520920   ......TA..T.TG..T..G............G...........                  19520877
14806    21947734   .......A.C..T...T..G.......T.A.GGA.....T....                  21947777
14806    59570340   .......A.CG..GA.T..G...........GG.........                    59570299
14806    62391368   G......A.CG.GGT........T.......GG.........                    62391327
14806    9730065    ......CA.....GT.T...G........TC.GT..C.....G..G..              9730112
14806    17632896   .A.....G.C...G..T..G...........GG..T.T......T..               17632942
14806    18243263   ....A..G...A.G..T..G...T........G...........A.T.A...          18243212
14806    19192077   ....C.T....A.G..G..G......A.TG.T.......                       19192115
14806    42360739   ......C.......AGG...G.C...TT....G.....T..T..                  42360696
14806    47763751   ......CA.....GT.T...G........TC.GT..C.....G..G..              47763704
14806    62974366   ......CA.....GT.T...G........TC.GT..C.....G..G..              62974413
14806    714546     .......GGC......T..GC.G........GGC.....T.....                 714590
14806    2534974    .....TG......G..T..G.T.T........GA.G......                    2534933
14806    53958847   .......GGC......T..GC.G........GGC.....T.....                 53958891
14806    55779275   .....TG......G..T..G.T.T........GA.G......                    55779234
14806    2018123    ....ATGA........C....TT......T.G.....G...C..A.T.A...          2018072
14806    18446040   ...A..CT...A.G..T..G......A....GG...TT.A.....GA....           18446090
14806    33013724   .......A.TG..G..T..G......A.T..GC.....                        33013761
14806    43597267      ....A.C...T..T..G.......G....G...........AGG.A..TT.T.....  43597211
14806    49878036      ..T..T....G..T..............GG..........CAGA.T...T.....G.  49878092
14806    55262424   ....ATGA........C....TT......T.G.....G...C..A.T.A...          55262373
14806    1847714    .......-..CA.G..G............A.G............AGT.A...T.T...G.  1847772
14806    55092015   .......-..CA.G..G............A.G............AGT.A...T.T...G.  55092073
14806    2165808    ....CAT.........T......T...T...CG........A..                  2165851
14806    16642731   ....T..G.C...G..T..G...........G............                  16642688
14806    48071120   .......G.T......T..G........T..GG...........T..               48071166
14806    55410109   ....CAT.........T......T...T...CG........A..                  55410152
14806    8413147    .A...T.A.C...G..TC.............GG......A.A..--A.A...T.T..AG.  8413204
14806    44830852   ...A..C........ATC.G...T..A.....G..AGT.AG.TA.T..-.A.G......T  44830910
14806    61657448   .A...T.A.C...G..TC.............GG......A.A..--A.A...T.T..AG.  61657505
14806    46218      ...AC.C....C..A.T..G...T.......GG...........A..               46264
14806    11052619   G.....CA.C...G..T..G...........GG....                         11052583
14806    16074391   .......A.CT..G..TG.G...........GG...........                  16074348
14806    32007124   ...A...........AT..G.A.....G...G..A..                         32007088
14806    53290519   ...AC.C....C..A.T..G...T.......GG...........A..               53290565
14806    1920257    .......G.C...G..T..G...T.......GG....T...A..                  1920214
14806    3133396    ....A.C...G....G...........TT..C.........AG.A....             3133444
14806    12320345   .....T.G.C..C...T..G...........GG....G.A....                  12320302
14806    42052983   .......G.....G..T.GGG..T..C.A........                         42053019
14806    55164558   .......G.C...G..T..G...T.......GG....T...A..                  55164515
14806    56377697   ....A.C...G....G...........TT..C.........AG.A....             56377745
14806    9235125    .T.....G.T...CA.TG.G............G...........AGT....-T.C...G.  9235183
14806    62479426   .T.....G.T...CA.TG.G............G...........AGT....-T.C...G.  62479484
14806    197246     .....AT......GA.......G...CT.TG...........TC....              197293
14806    796962     ....A..A.C...GA.T..GC..........GG....                         796926
14806    35939344   C.G....GGC.A..A....G............G....                         35939380
14806    53212915   .......A...C.T..T..G...........G.A..........AG..A...T.T...G.  53212974
14806    53441547   .....AT......GA.......G...CT.TG...........TC....              53441594
14806    54041263   ....A..A.C...GA.T..GC..........GG....                         54041227
14806    1498953    ...T..TG.....G..T..C.T.........GG..T.T........                1498998
14806    40182485   ......T..C.....CT.TG...T.G...T..G......T......                40182530
14806    45170809   ....A.C..AG.....TC.G............T...T.....G.A.----.TT.....GT  45170864
14806    54743254   ...T..TG.....G..T..C.T.........GG..T.T........                54743299
14806    4416172    ...A..TG...A....C......T.......GGA...T...A.......             4416221
                                                                \               
                                                                |               
                                                                A
14806    4587710    ....C..-..CAG...T..G...T..A.....G....T......AGG.A..AT.T...G.  4587768
14806    57660473   ...A..TG...A....C......T.......GGA...T...A.......             57660522
                                                                \               
                                                                |               
                                                                A
14806    57832011   ....C..-..CAG...T..G...T..A.....G....T......AGG.A..AT.T...G.  57832069
14806    20328057   ....A.TG...A.GC.T..............GG....                         20328021
14806    41946946   .......G.C...G..T..............GG.....T.....                  41946989
14806    39798917   ....ATCT........T..G.......T....G.........G.---...AA.....C..  39798976
                                                                            \   
                                                                            |   
                                                                          CAA
14806    49797291   --.A..T....A.G..T....A....A.....G...........A.T.A...T.......  49797348
14806    3014085    ...........A....T..G...A.......GG..A........T..               3014039
14806    20698745   ......C.......A.C..G..T........GG....T...A..                  20698788
14806    24610375   .......A.C...G..T..G...........G.....                         24610411
14806    56258386   ...........A....T..G...A.......GG..A........T..               56258340
14806    5083632    ......T......GA.T............T.GG.A.........                  5083675
14806    58327933   ......T......GA.T............T.GG.A.........                  58327976
14806    46358775   .......G.T..G..................GG...........A.----..T.TC..G.  46358830
14806    2586824    .A.....AGC......T..G...........G.............                 2586868
14806    20016962   ....A.C..A......T.GG...T..T..T.C......G.....A.A.AA...T......  20017022
                                                                  \             
                                                                  |             
                                                                  T
14806    55831125   .A.....AGC......T..G...........G.............                 55831169
14806    34474582   .AT.C....TGA.G.GG..G...............T...T....                  34474539
14806    42020755   .......G.C..G...T..G...T...T..C.TA...........                 42020799
14806    23856495   --.....G.C...G..G..G..C........GG...........AGT.A...G.T...G.  23856438
14806    744528     .......G.C...G..T..G............G.....C..A...                 744484
14806    23303859    ......A.T...G..T..G...........G..........T.AG..A...T.T...G.  23303917
14806    45845349   ....A..G.C...G..T.C........AT..GG............                 45845393
14806    53988829   .......G.C...G..T..G............G.....C..A...                 53988785
14806    27952294   .A.....A.T.TGT..T......A..TT....G....A.T......                27952340
                                                         \                      
                                                         |                      
                                                         T
14806    46115077   .....GT...G....CT.........A.TG..G.........G.AG..T.CAT.....GT  46115137
                      \                                                         
                      |                                                         
                      A
14806    42648767     .....G.C......T..G......A....GG...........AGT.A..TT.T...G.  42648824
14806    6370381    .......A.C.....GT..G...T........G.......T...-.G.A...TTT...G.  6370439
14806    59614682   .......A.C.....GT..G...T........G.......T...-.G.A...TTT...G.  59614740
14806    50457782   .......G.T..C...T..G..G........C.......T....                  50457825
14806    24718220   CA.....G.....G..T..G......C..T.GG...........                  24718263
14806    24856030   .......G.C.T...........TG......GG...........                  24856073
14806    25606902   .......A.A......T.TG...........GG....T......                  25606859
14806    33925898   ....A..AGC.C....T..G...T........G...........                  33925941
14806    42656371   .......A.T.T....T..G.T.........GGA..........                  42656414
14806    46253942   .......G.....G..T..GCA....A....GT...........                  46253899
14806    48307740   ....A........G..T..G.A....A....GG...........                  48307697
14806    52160026   ...A...G.T...G..T...........T..GG........A..                  52159983
14806    1563924    ...TAT.A.C...CA.T...............G...........                  1563967
14806    5256059    .A...GCA.....G..T..................                           5256025
14806    5933246    .....A.G.C...G..T..G.A.........GG......T....                  5933203
14806    6560879    .....T.T.C..C...T..G......C....GG...........                  6560836
14806    16249944   ......TG....T...T..............G.A...T......                  16249987
14806    16595967   .A.....AGC......T..G...G........G...........                  16596010
14806    19747792   ......T......GT.T.........A.T........T.T....                  19747835
14806    23215919   C....G.G.C...GT.T..T.....CA....G...........                   23215961
14806    29793828   ...A..CA.C...G..T..G...............                           29793862
14806    33344495   .............T..T...AA..C....A.G............                  33344538
14806    37680143   G...AT.A.C......T..G............G...........                  37680186
14806    44344252   .......A.C.A.G..T....AG........G.A..........                  44344209
14806    44635233   G.....TA.....G..T..............GGAA.........                  44635190
14806    45049036   .A.....G.C...G..TG.G...T...T..G.G...........                  45048993
14806    49847068   .......A.C...G..T..G...........G.....T.T...                   49847026
14806    52460807   .......A.T..C...T..G....A......GG...........                  52460850
14806    52970353   ......TGG...C...TC.TC..T...........T........                  52970310
14806    54808225   ...TAT.A.C...CA.T...............G...........                  54808268
14806    58500360   .A...GCA.....G..T..................                           58500326
14806    59177547   .....A.G.C...G..T..G.A.........GG......T....                  59177504
14806    59805180   .....T.T.C..C...T..G......C....GG...........                  59805137
14806    22649698   .A.....A.C..GGT....G...........GG...........AGT.A...T.T...A.  22649757
14806    7731722    ......TA.C.A.G..T..G..........GTG.........                    7731681
14806    60976023   ......TA.C.A.G..T..G..........GTG.........                    60975982
14806    824370     .......A.....G..T..G...T.CA.T......                           824336
14806    924019     .......GGTG.....T..G...T...T...GG...........                  924062
14806    9107182    .......A.T...G..T..G......AT...GG.C....T....                  9107225
14806    9998284    ....A..A.C..TGT....G...T........G...........                  9998241
14806    18006290   ....A..GGC...G..T..G...........GG......G....                  18006333
14806    22461129   .A.....G.C.....GT......T....T..GG...........                  22461086
14806    24647710   .......A.T...G..C..G...........GG........C..                  24647753
14806    29023571   .A.AT..GG....G..G.............GG............                  29023528
14806    44665521   ....A..A.C...G..T..G...........GG.......G...                  44665564
14806    54068671   .......A.....G..T..G...T.CA.T......                           54068637
14806    54168320   .......GGTG.....T..G...T...T...GG...........                  54168363
14806    62351483   .......A.T...G..T..G......AT...GG.C....T....                  62351526
14806    63242585   ....A..A.C..TGT....G...T........G...........                  63242542
14806    6592389    .......ATT...GT.T..G.........T.G.A.....T....AGT.A...T.T...G.  6592330
14806    59836690   .......ATT...GT.T..G.........T.G.A.....T....AGT.A...T.T...G.  59836631
14806    4706710    .......AGC...G..T..G.A.......TG.G...........                  4706667
14806    7628939    .......A.C...GC.T..G...A.....T.G.A..........                  7628896
14806    8498780    ....ATTG.C...T..T.............TG............                  8498737
14806    16764949   ......C..AGA....T....C.TC..TT...GA........G....               16764903
14806    17036312   .........C.....CTCTG...T.......GGA.......                     17036272
14806    19264662   .......G.C...GA.T..G.A.........GG......G....                  19264619
14806    23598898   .....TTA........T..G....C.A.A..GG..TC.......                  23598941
14806    23990766   .....A.A.AT..G..C..G......TT....G..T........                  23990809
14806    30212352   .....TTG...A.G..T.............GGG....TG.....                  30212395
14806    37023739   ...A...G.C.A.G..T..G...........GG........A..                  37023782
14806    40862006   ....T.TA.A...GA.T..G...........GG......T....                  40861963
14806    41988398   ...C...G....C...T..G........T..G.....T.T....                  41988355
14806    43493676   .........A...GC.T..G...T...T..TGG.A.........                  43493633
14806    44505136   .......G.C...GA.T..G.....G.....TG........A..                  44505093
14806    45448007   ......TT..GA.G..T..G...T.......TG......T....                  45447964
14806    45848243   .......G.C...GA.GG.T...T.......GG........A..                  45848286
14806    49911175      ....A.C...G..T..G.C.........GG...........A.A.A...T.T..AG.  49911231
14806    50518663   C......A.C...G..T..G...........GG......T....                  50518706
14806    50682345   .AG..G...A.C.G..T..GG..........GG.....G.....                  50682302
14806    57951011   .......AGC...G..T..G.A.......TG.G...........                  57950968
14806    60873240   .......A.C...GC.T..G...A.....T.G.A..........                  60873197
14806    61743081   ....ATTG.C...T..T.............TG............                  61743038
14806    5442822      .....A.C...G..T....A..........G...........AGT.A..ATTT...GT  5442879
14806    58687123     .....A.C...G..T....A..........G...........AGT.A..ATTT...GT  58687180
14806    127813     .......AGC......C....AGT..T.....G...........                  127856
14806    892986     .............GA.T..G..CA...T...GG...........                  893029
14806    2156204    .A.....G....GG..T..G.A...G.T...G......                        2156241
14806    9432827      .....A.T...G..T...............G...........A.T.T..AT.T...A.  9432770
14806    15595686   ..G....A.T...G..T..G...G........G...TT..TA..---.A...T.T...G.  15595630
14806    18077706   .A.....A.C....A.TT.............GG.C......T..                  18077663
14806    20246674   .....T.A.C...GC.T..G...........GG..G.TG.....                  20246631
14806    22757753   CA..A..A.C...G..T..............GG......A....                  22757710
14806    25426254   .......A.C.A.G..T..........T.T.GGA..........                  25426211
14806    25908109   .A....C..C..TG.......A..C.T.....G..T...T..G.AG..A....T..G.T.  25908170
                                                                        \       
                                                                        |       
                                                                       GT
14806    34151258   G......G.C...G..T..C........T..GG...........                  34151301
14806    41272567   .A....TG.T...G..T..G...T....T..GG...........                  41272610
14806    41353263   .......A.T.A.G..T..G............G..T.T.T....                  41353220
14806    52414564   ....T..G.CG..G..C..............GG......                       52414526
14806    53372114   .......AGC......C....AGT..T.....G...........                  53372157
14806    54137287   .............GA.T..G..CA...T...GG...........                  54137330
14806    55400505   .A.....G....GG..T..G.A...G.T...G......                        55400542
14806    62677128     .....A.T...G..T...............G...........A.T.T..AT.T...A.  62677071
14806    44843384   .A...TTG.T.A..T.T..G............G.....C.....                  44843427
14806    808174     C....TT..T...GA.T..G............G.C.......                    808133
14806    5553976      ..A..A.C...G..T..G............G.A..........GT.A.C.T.T...G.  5554033
14806    9397605    .A.A..C..A.T.CA.T.C....T.......GG..........                   9397647
14806    11300211     .....A.C......T..G..T........GG...........AGT.A...T.T...G.  11300154
14806    21031202   ....A..AT..AC...TC.G......A....G............                  21031245
14806    40584230   C......A.T...GA.C..GCA.........GG.GT........                  40584273
14806    41498694   .......A.C...GA.T..G......T.AATG.......G....                  41498651
14806    45254834   ....TG.A.....TT.T.C.......A...GC.A..C..G....C.T....AT.....G.  45254773
                     \                                                          
                     |                                                          
                    GA
14806    45788683   .....TTG.....G.AT.TG..........GGG..A.T......                  45788640
14806    45902160   ......CTCTG..G..T.GG.......T...GG...........                  45902117
14806    50738785   .....TT..CT..G.....T.TCT.....T.GG..T...G.....                 50738829
14806    54052475   C....TT..T...GA.T..G............G.C.......                    54052434
14806    58798277     ..A..A.C...G..T..G............G.A..........GT.A.C.T.T...G.  58798334
14806    62641906   .A.A..C..A.T.CA.T.C....T.......GG..........                   62641948
14806    45857090   ....T.T.........G.G.GA....................G..                 45857046
14806    8743854    .C.....A.C...G..T..............GG...........                  8743897
14806    8972701    ....A.T......G.AC.T..C..........G...........                  8972658
14806    61988155   .C.....A.C...G..T..............GG...........                  61988198
14806    62217002   ....A.T......G.AC.T..C..........G...........                  62216959
14806    43088395   .......G.C......T..G.........T..G...........A.T.T...C.T...GT  43088457
                                                                    \           
                                                                    |           
                                                                  AAG
14806    50757850   ......C............G...GC..TT.....C.........----A.........A.  50757905
14806    42701393   .........A.A.GA.T..G...........G..                            42701360
14806    7235725    .......A.C.A.G..T......T.......GG............T..-...T.T...G.  7235666
                                                                \               
                                                                |               
                                                                A
14806    60480026   .......A.C.A.G..T......T.......GG............T..-...T.T...G.  60479967
                                                                \               
                                                                |               
                                                                A
14806    5524594    ..............C.C..G.........T.GG....T...A...                 5524638
14806    22317008   ...A...G.T......T..G............G..T...T...                   22317050
14806    43662422   .......G.CT....CTC.G...........GG..T.......                   43662380
14806    45009369   .....TC...G..G..G.GC.AT.........GA...........                 45009413
14806    53111968   .......A.T...GA.C..G..C........TG......T...                   53112010
14806    58768895   ..............C.C..G.........T.GG....T...A...                 58768939
14806    10122903   ....A..G.CT...T.T..G...........GT...........                  10122860
14806    28922174   ......T..T...GA.T..G............G..T...T.....                 28922130
14806    39161535   ...T..T..A......T.....CT..AT.T.GT...........                  39161578
14806    39784394   .......A.C...G..G....A............                            39784427
14806    52502889   .....A.......GT.G..G.........TG.G..A......                    52502930
14806    63367204   ....A..G.CT...T.T..G...........GT...........                  63367161
14806    24337230   .............TT.TT.G...A.......GG...........AGT..A..T.T...A.  24337291
                           \                                                    
                           |                                                    
                          AA
14806    888        ......T..A.A.T..C..G...T....A...GA........G...                933
14806    1117412    ......CT..T...A.T..G......T.....GA..........                  1117455
14806    11638665   ......TG....GG..TG.G.......T...                               11638695
14806    50492645   .......G.C......T.GG...........                               50492675
14806    50790949   .T.....A........T...........T.T.G........                     50790909
14806    53245189   ......T..A.A.T..C..G...T....A...GA........G...                53245234
14806    54361713   ......CT..T...A.T..G......T.....GA..........                  54361756
14806    7384646    .A..A.C...G.....T......T..T.....G..TG..T.AG...----.......AT.  7384701
14806    44388168   ....C.-............G.C...G.T.TG.G...........A.T.AA.TG.T..C.A  44388226
14806    60628947   .A..A.C...G.....T......T..T.....G..TG..T.AG...----.......AT.  60629002
14806    130433     ...A...GGA...G..T..G.....C..A..GG.....C.....ACT.A...T.T..CA.  130493
                                                      \                         
                                                      |                         
                                                      T
14806    9476722    C....TC......G..T.GG..T.....TT.GG...........-..T.A..T.T...GT  9476663
                                                                     \          
                                                                     |          
                                                                     A
14806    53374734   ...A...GGA...G..T..G.....C..A..GG.....C.....ACT.A...T.T..CA.  53374794
                                                      \                         
                                                      |                         
                                                      T
14806    62721023   C....TC......G..T.GG..T.....TT.GG...........-..T.A..T.T...GT  62720964
                                                                     \          
                                                                     |          
                                                                     A
14806    5351707    .......A.A...G..T..G...........                               5351677
14806    6320187    ...A...A.C...GC.G..G.......T...T..                            6320220
14806    16811353   ......T....A...CT..G......A.....GA....                        16811316
14806    20594705   ....A..GTC...G..T..G......A....TG...........                  20594662
14806    25643471   ....ATC......GT.T..G...T........G.C..T...                     25643431
14806    50446297   ....T..A.C...G.GT..G........T..GG.......T....                 50446341
14806    52493808   ......T..C...T..G..GCA.T...T..............                    52493767
14806    52979443     .....A.C......T..G...........GG...........AGA.....T.T..AG.  52979500
14806    58596008   .......A.A...G..T..G...........                               58595978
14806    59564488   ...A...A.C...GC.G..G.......T...T..                            59564521
14806    34344328     .....A.T...G..T..G.........T.GG...........AGT.A...T.T...G.  34344271
14806    35875693     .....A.C......T..G...........GG........C..ACT.A.C.T.T...A.  35875636
14806    3747347    ....AT.A.T...G..T..G...T.......GG...........                  3747390
14806    37155027   .T...T.A.TG.....T..G......A.T..GG..........                   37154985
14806    39747382   .....T.G.C...GA.T..C...........GG......T....                  39747425
14806    45231325   .....A.A.C....AAT..G...........T.........                     45231285
14806    56991648   ....AT.A.T...G..T..G...T.......GG...........                  56991691
14806    45066744   ..G.....G....G..T...............G...........                  45066701
14806    42315818   ....C.CA.....G..T...............G...........                  42315775
14806    40144839   ......CTG....G..T...............G........                     40144879
14806    586851     .........T....A.T..G...........G.....A.....                   586893
14806    2236679    .......G.C...G..T..G...........G.A........                    2236638
14806    4301062    ....A....C...G..T..G.........T....G....T..                    4301103
14806    19557079   .......A.T.C...AT...........T...............                  19557122
14806    43652008   ....A.TG.....G.....G....A......GG.........                    43652049
14806    53831152   .........T....A.T..G...........G.....A.....                   53831194
14806    55480980   .......G.C...G..T..G...........G.A........                    55480939
14806    57545363   ....A....C...G..T..G.........T....G....T..                    57545404
14806    46080559   .......A.T...G..T..G......TG.T...-..........                  46080517
14806    1997311    ...A..CA........C..........G...GGA.........                   1997269
14806    21858021   ....A..A.C......T..G........................                  21857978
14806    33053318   ....TAC.......C.T..G..C.........G.........A.--A...CAG..A...A  33053261
14806    36438032   .......A.C...G..T...............G..T......                    36438073
14806    44742592   ......T....A...CT..GA..T....T...............                  44742549
14806    45234290   ......CT..G....CTT........A.....G..........                   45234248
14806    55241612   ...A..CA........C..........G...GGA.........                   55241570
14806    5324883    .......G.CG..G..T..G.......T.T.GG.........                    5324842
14806    16457421   .A.....A.C...G..T..G.........T.G....C..G....                  16457464
14806    37858866   ................T....T..........G......T..GCA.G.A.A.G......A  37858925
14806    41326000   .C.....G.C...G..T..G...........GG........A..                  41326043
14806    42630137   ...A..TT........T.G....T.CA.....G..T......                    42630096
14806    58569184   .......G.CG..G..T..G.......T.T.GG.........                    58569143
14806    48434913   .......A.C.-.G..T..G.T.........GG.C..T......AGT.T..AT.T...G.  48434971
14806    1477317    .....T.G.C.A.GT.T..G..G.........G......T..----T.A...T.....G.  1477262
14806    49717217   ......C...G.GTA.T..G....A..AT...T..........A.T..-..AT.....G.  49717158
                                                             \                  
                                                             |                  
                                                             T
14806    54721618   .....T.G.C.A.GT.T..G..G.........G......T..----T.A...T.....G.  54721563
14806    2777643    .A..AT...TG.....TG..............G..A.....                     2777683
14806    3290839    .......G.C......T....A...A.....GG.CT.T......                  3290882
14806    10250345   ..............C.T..G...T..TTT...G.A....T....                  10250388
14806    16270606   .T..A..G..G..G..T..G...T......TG...T........                  16270649
14806    41508313   .......GTC...G..T......T...T..                                41508342
14806    44561668   .......G.C..CG..T............T.G..A......A..                  44561625
14806    45061910   ....A..A.C...G..T..G....A..T...GG...........                  45061867
14806    56021944   .A..AT...TG.....TG..............G..A.....                     56021984
14806    56535140   .......G.C......T....A...A.....GG.CT.T......                  56535183
14806    63494646   ..............C.T..G...T..TTT...G.A....T....                  63494689
14806    34536256   G..A...........CT.......A......GGA..........                  34536299
14806    44864641   ....T.CTG.G..G..T......T.CA....T.....T......                  44864598
14806    52630423   .......A.C.A.G..T.G............GG......T..                    52630382
14806    53047476   ...T...GGC...G..T..G...........GG...........                  53047433
14806    52111406   A.....C.....GG..T..G..T.....T..G............ATTGA...CA....G.  52111344
                       \                                                        
                       |                                                        
                     TAA
14806    4661454    .........AG...AAG..C.C.....T...G......T.....                  4661497
14806    7340144    .AT..TC...GA.G..T...........TT..G....A.T..G...                7340189
14806    16050691   ....T..G.CT.T.A.T..G...........GG...........                  16050734
14806    20200708   .T.A...A.C......T..G....A....TG.G...C..T....                  20200665
14806    29349170   G..A..T......GACT....T.T.........C.T.....A....                29349125
14806    32806953   ..GTA..T.....GT.TT.G......A.A...G..........                   32806995
14806    43428669   ....A..G.C.T.GACT..G...........G............                  43428712
14806    43759327   .A...GC.......C.G.CT...T...T.....A..T...G...                  43759370
14806    46121614   .....ATG....GG..T..............GG......T....                  46121571
14806    57905755   .........AG...AAG..C.C.....T...G......T.....                  57905798
14806    60584445   .AT..TC...GA.G..T...........TT..G....A.T..G...                60584490
14806    5225667    .A...AC..A......T..CCA...A.....GT..........A..-.A...G......   5225725
                                                              \                 
                                                              |                 
                                                              T
14806    58469968   .A...AC..A......T..CCA...A.....GT..........A..-.A...G......   58470026
                                                              \                 
                                                              |                 
                                                              T
14806    44771377   ......T......G..G...............G.........                    44771336
14806    44428476   .......A.T...G.................G..C.G.......                  44428519
14806    9468052    .......-..CAGG..T..G...........GG..........AA.T.A...T.T...G.  9467994
14806    42585414   .......A.T..-G..G..G...........GG...........AGT.A...T.T...G.  42585356
14806    45656805   .......A....-G..T..G......C....GG......G....AGT.A...T.T...G.  45656747
14806    52997234   .......G.C...G..T..G...........GG...........                  52997191
14806    62712353   .......-..CAGG..T..G...........GG..........AA.T.A...T.T...G.  62712295
14806    7666390    ......T...T..G.GT..G...........GT...........                  7666433
14806    22731664   .......A..G..G..T.T.............G.........TAC....----....A..  22731605
                                                            \                   
                                                            |                   
                                                         AAAG
14806    22801579   .......A.C......T..G...........GG......A....                  22801536
14806    60910691   ......T...T..G.GT..G...........GT...........                  60910734
14806    2324316    .......A.C..-...T..G.........T.GG...........AGT.A....TT...G.  2324374
14806    55568617   .......A.C..-...T..G.........T.GG...........AGT.A....TT...G.  55568675
14806    749874     .......G.C...G..G..G...........GG...C.......                  749831
14806    11937407   .......A.CTC.G..T..G............G...........                  11937364
14806    17316724   .....T........T.C..G........A............                     17316764
14806    44408641   .......G.C...G..T..G.......T...GG...........                  44408684
14806    44537051   .......A.C..GGT...G........T...GG...........                  44537094
14806    53994175   .......G.C...G..G..G...........GG...C.......                  53994132
14806    44743122   ....A..A....-G..T..G...........GG...........AGT.A..AT.T..AG.  44743064
14806    19495115   ......C....T..A....T...........TGA..T..G....                  19495072
14806    26090879   .......A.C...G..T..G...........GG...TG......                  26090922
14806    39821669   .......G.T..TG..T..G.A.........GG........                     39821709
14806    44916318   .......A.C..C...T..G.........T..G........                     44916358
14806    48485282   .......G.C...GA.T............T.GG...........                  48485325
14806    49718256   ......CA........T..G...T.......TG......T....                  49718299
14806    33422563   ....A..A.C...G..T..G.C.....T...G.....G...----...A...T.T...G.  33422508
14806    1987226    ......T..A.C..A....GA...........G......T..T..                 1987182
14806    3094489    .......A.CCAG...T..G..G........GGT..........                  3094532
14806    3322876    ....T.C......T..T..G...T........G.C....                       3322838
14806    3689719    ......TG..G...T....G..T......T..                              3689688
14806    4642365    .......A.C.A....G...........T...                              4642396
14806    15614908   .......G.C.A.G..T..G.......T....CA...........                 15614864
14806    22159336   .......A.C...GA.TGGG...........GG...........                  22159293
14806    22392957   .......A.T..GG..T..G.......G...GG...........                  22392914
14806    34568006   .TG..AG....T....T......T.....T............                    34568047
14806    41357939   .......G...A....T..G...T...A...GG....T.....                   41357897
14806    44467341   ...A..TT....GT.G................G.C.......                    44467382
14806    48379319   ....AT..T.......T..G............G.......T.....                48379274
14806    52504834   ........G....G..T..G.AT.....TT..T.A.......                    52504875
14806    55231527   ......T..A.C..A....GA...........G......T..T..                 55231483
14806    56338790   .......A.CCAG...T..G..G........GGT..........                  56338833
14806    56567177   ....T.C......T..T..G...T........G.C....                       56567139
14806    56934020   ......TG..G...T....G..T......T..                              56933989
14806    57886666   .......A.C.A....G...........T...                              57886697
14806    46508247   .......T.C..-G.CT..............GT....T.T....A.T.A..AT.T...GA  46508305
14806    50484278   .......A.C..-G..T..G...........GGT......TA..AGT.A...T.T...GT  50484336
14806    42405702   ...A.A.-..CA.GA.T..G...........GG...........AGT.A...T.T...G.  42405760
14806    699775     ......C..AG...A.T....TT......T..G.C.......                    699816
14806    1885771    ....A......AC...T..G...........G.....G...A..                  1885728
14806    7909021    ....A..A.T..G.T.T..G...........GG....T......                  7909064
14806    10430834   ....A.C..T....AG............A..GG...C....C..                  10430791
14806    15217723   ...A..C.........T.G....T..A.....G..T...A..                    15217682
14806    17278450   ......CT.A...G.....G...TG..T...T..A....G..A..                 17278406
14806    24548188   CA....C.....T..CT..G.......T..............                    24548147
14806    33082937   .....A.G.C...GA.T............TGGG........                     33082897
14806    39357861   ......CTG....GA.T..G.A...CAT................                  39357818
14806    45447866   C.....TTT......CT..GG...A......TG.C.........                  45447823
14806    46628142   ....AGTT......A.T..G......T.....GA........                    46628101
14806    52746631   .......ATC...G..T..G.A.........GG.....G.....                  52746674
14806    53944076   ......C..AG...A.T....TT......T..G.C.......                    53944117
14806    55130072   ....A......AC...T..G...........G.....G...A..                  55130029
14806    61153322   ....A..A.T..G.T.T..G...........GG....T......                  61153365
14806    63675135   ....A.C..T....AG............A..GG...C....C..                  63675092
14806    23112049   ......TG.A.A.G..T.T........T...GG......T..-...T.AA..T.T...G.  23112108
                                                                  \             
                                                                  |             
                                                                  G
14806    4638064    .......A.C......T..G.TG...TT...GG...........                  4638021
14806    5381606    ...A.ATG.A.A....T..G............G......                       5381644
14806    16319476   A.....T......G.AT...CA.T.......T....C..T...                   16319518
14806    16490882   .A.A.TCA......A.T..G.T.A....T..TG......A....                  16490925
14806    21725254   ....A..ATC..GGT..T.G...................T....                  21725297
14806    22347635   .....T.A.TG..G..T..G.......T...GG.....C..                     22347675
14806    27396712   ..T...TG.AG..G..T..........G...GT.........                    27396753
14806    29821037   ....-...GA...G..T..G...........GG........CT.A.T.A...T....AG.  29820979
14806    40376860   ......C...T..G.CG.GG.......T.T..G......T..                    40376819
14806    44619273   .....ATA...AC...T..G.A.T.......GGA..........                  44619316
14806    48134129   ....ATT......G.GC..CAA.........GG............                 48134085
14806    48651600   C..A.T.G.AT.....T..G.A.........G..C......                     48651640
14806    57882365   .......A.C......T..G.TG...TT...GG...........                  57882322
14806    58625907   ...A.ATG.A.A....T..G............G......                       58625945
14806    1648085    G......A.C..-...T.GG.......T.A.GGA..........AGG.A...T.T...G.  1648027
14806    1851154    .......A.C..-G..T..G.A.......T.GGA...T.T....AGT.A...T.T...G.  1851096
14806    54892386   G......A.C..-...T.GG.......T.A.GGA..........AGG.A...T.T...G.  54892328
14806    55095455   .......A.C..-G..T..G.A.......T.GGA...T.T....AGT.A...T.T...G.  55095397
14806    1969534    ......C..C...GA.TC.G.TC....T.T.GG.........-.AG..A........     1969589
14806    55213835   ......C..C...GA.TC.G.TC....T.T.GG.........-.AG..A........     55213890
14806    25512077   .A..T.TG.A...G.GT..G...........                               25512047
14806    36667579   ...........A..A.T..G....GA.TT..GG..T.......                   36667537
14806    51446996   .C....T...CAG...T..........T...GGC...........                 51447040
14806    50330217   .....--......G..T..G.........T.GG....T......AGT.A...T.T...G.  50330160
14806    7246688    ...........AC...G..G.......T...GG........----..TA...T.T....T  7246633
14806    60490989   ...........AC...G..G.......T...GG........----..TA...T.T....T  60490934
14806    1008334    .......G.A...G..T..G........T..C............                  1008291
14806    52430615   .............GA.T...........T..GG...........                  52430572
14806    54252635   .......G.A...G..T..G........T..C............                  54252592
14806    43080341   ...A...A.....G..T..............GG..........A.-T.A...T.....    43080397
14806    3957135    ....TTT....C....G....A.................T..                    3957094
14806    10634813   ......C......T..T..G...T....A........A....                    10634854
14806    11341744   ......C..A...G.G...G........................                  11341787
14806    19315473   .....TTGG.......T..G............G.......                      19315512
14806    45220386   ...AAACT........T.........T.................                  45220429
14806    46515807   ......T.......T.T..G...........GTA.........                   46515849
14806    57201436   ....TTT....C....G....A.................T..                    57201395
14806    63879114   ......C......T..T..G...T....A........A....                    63879155
14806    27641922   G......A.A...-..T..G.T.T...A...GG...........AGT.....T.TT..G.  27641864
14806    1630444    .............GA.T..............GCA........                    1630403
14806    1694902    .......G.C.T....T..G...........                               1694932
14806    19363748   ......C..A......T..T.....C......G.........                    19363789
14806    41484253   ....A..A.....G.CT..G..C........                               41484223
14806    42168575   .......A..T..G..T..G...........                               42168605
14806    42624041   ......C..T...G..T..T...T........T......T..                    42624082
14806    43617226   ..........GAT...T..G...A..T.....GAA.......                    43617267
14806    44731594   ....TAT....C....G.........A.T...........                      44731555
14806    54874745   .............GA.T..............GCA........                    54874704
14806    54939203   .......G.C.T....T..G...........                               54939233
14806    2607981    .......A.C..--.GT......T.......GG.........A.AGA.A...TTT...AT  2608038
14806    5495805    ....A...TA...GT.T.T.......C.....G...........                  5495848
14806    19313005   G..A.T.........AT..G.........T.GG...........                  19313048
14806    20943966   .......G.C......T..G...T.......GT......G....                  20943923
14806    30092091   .....T.T.C...G..T..G.A....A....GG...........                  30092048
14806    39692509   ....A.T...G..CA.T............T..G...........                  39692552
14806    42267104   ...A...A.C...GA.T..............GG.CA........                  42267147
14806    46144617   .......A.C...G..T....A.........GG..G.T..T...                  46144574
14806    46181846   .......A.C.A.G..T..G...........                               46181816
14806    49659178   ....A.C......G..TG.....T.......TG......G..                    49659219
14806    50435509   ......C..AG..G..TT.G......A.....G.........                    50435468
14806    55852282   .......A.C..--.GT......T.......GG.........A.AGA.A...TTT...AT  55852339
14806    58740106   ....A...TA...GT.T.T.......C.....G...........                  58740149
14806    42240234   A.....C......G.CC..G.A..A......GT....T....G.AGT.A........A.T  42240174
                         \                                                      
                         |                                                      
                         T
14806    26382915   ....T.C..A..GG..T..G.......T....GA........G.---CT...GT......  26382859
14806    353135     .A....C..C.C....T..G...........GG.....                        353098
14806    454608     G...A.CTG.G.....T...........T.........C...                    454567
14806    5682147    ......TGGC....T.T..G...T.......GG....T...A..                  5682190
14806    7569442    .AG..TG...G..T..G..G...A..A.....G......T..-...---...TT....GT  7569387
14806    8423182    ......C......G..T..GG.G...AT.T.........A..                    8423141
14806    14062159   ...A..C..TG...A.T..T......A.....G.........G...                14062114
14806    18361255   .......A.C..G-..T..G...........GG....T.T....AGT.A...T.T...G.  18361313
14806    20825557   ...TC.....G..G.....G......ATT...G...CT....                    20825516
14806    43077807   ........T...C...G.G.............G..A.....                     43077847
14806    48418138   ..T...CT.TG.....C.GG............G.C....G..                    48418097
14806    52198874   .A....T......G.GG....A.T.G.T....G.........                    52198915
14806    52215744   ............G..A...G...T.CATT..T.......T....                  52215787
14806    53597436   .A....C..C.C....T..G...........GG.....                        53597399
14806    53698909   G...A.CTG.G.....T...........T.........C...                    53698868
14806    58926448   ......TGGC....T.T..G...T.......GG....T...A..                  58926491
14806    60813743   .AG..TG...G..T..G..G...A..A.....G......T..-...---...TT....GT  60813688
14806    61667483   ......C......G..T..GG.G...AT.T.........A..                    61667442
14806    9068688    ....A.TT.....GA.T......T........G.....C...                    9068647
14806    19548752   .......GTCT.....T..G.A.T....T...--...........GT...C.T.T...A.  19548695
14806    52692938   .....-.A.AT.GG..TG.......C.....GG.........A.AGT.A...T.T...G.  52692880
14806    62312989   ....A.TT.....GA.T......T........G.....C...                    62312948
14806    415584     .......A.C..TG.CT..GG...A......                               415614
14806    3067783    ....T.T...G..G..T..G...T..A...C.G......T..                    3067824
14806    4746897    .......A.C...G.CT..T...........GG....TC.....                  4746854
14806    5972883    ......TT.ACAC...T..G...........GGA.......A..                  5972926
14806    6307235    .A...TG.....G...T..GCAG........GGA.....G..                    6307276
14806    9764352    .......G.C..T.ACT..G...........GGA...........                 9764308
14806    10523052   G............GA.C..G...A..T..A..G...T....                     10523012
14806    12255356   .......A.T..C...T..G...........                               12255386
14806    24204475   ......C..AG..G..T.........CT....G.........                    24204434
14806    28129647   .A..A........TA.G..GA..T....T...G.........                    28129606
14806    32273493   ...A...G.T..C..CT.GGG..........GG.............                32273538
14806    33011432   ...A..T...G...A.T....A...........                             33011400
14806    41237975   ..........G..GA.T..G...T..C....G.......T..                    41237934
14806    41884627   ......C.CA......CC........C.....G..A.T.AT.G.....              41884674
14806    42126307   .......G.C.A...GT..G........                                  42126334
14806    46371955   .......A.C..G-..G..G...........GG........A..AGT.A...T.T...G.  46371897
14806    49570102   .A...TC.......C.C..G.................A....                    49570143
14806    53659885   .......A.C..TG.CT..GG...A......                               53659915
14806    56312084   ....T.T...G..G..T..G...T..A...C.G......T..                    56312125
14806    57991198   .......A.C...G.CT..T...........GG....TC.....                  57991155
14806    59217184   ......TT.ACAC...T..G...........GGA.......A..                  59217227
14806    59551536   .A...TG.....G...T..GCAG........GGA.....G..                    59551577
14806    63008653   .......G.C..T.ACT..G...........GGA...........                 63008609
14806    63767353   G............GA.C..G...A..T..A..G...T....                     63767313
14806    9713442    ...A...A.TG..G..T...C......T.T.G.A...A....T..                 9713486
14806    41919908   ....A.TG.....G..T..G...GG...............TAG.AG..AA.A.......T  41919848
                             \                                                  
                             |                                                  
                             A
14806    62957743   ...A...A.TG..G..T...C......T.T.G.A...A....T..                 62957787
14806    8864756    .....TG......G.GT..G...T.....T..G.C.C..T..----T.A.........    8864809
14806    8911410    ..T.A..TG....G..T.TG.....CA.T...CT........A.AC..A...T.T...T.  8911348
                           \                                                    
                           |                                                    
                         TCT
14806    62109057   .....TG......G.GT..G...T.....T..G.C.C..T..----T.A.........    62109110
14806    62155711   ..T.A..TG....G..T.TG.....CA.T...CT........A.AC..A...T.T...T.  62155649
                           \                                                    
                           |                                                    
                         TCT
14806    104880     .............G..T..G.A.....T..............G..-G.A..AT.T...G.  104938
14806    19937856   .......G.C.A....T..G...............T.....A..                  19937899
14806    53349181   .............G..T..G.A.....T..............G..-G.A..AT.T...G.  53349239
14806    11257312   ......C......G.GGC.G.A......................                  11257355
14806    20523341   ................T..G...A...T....G...........                  20523384
14806    22444560   .A.....G.T....A.T..............GG...........                  22444517
14806    34435066   .......A.C...G..T..G...........GG.....T.....                  34435023
14806    37914906   .T.A...A.C......T..........T...G.......T....                  37914863
14806    44430998   .....TC...G.....T..G.......T....G...........                  44431041
14806    51067073   .......G.C......T..G...........GG......T....                  51067030
14806    44848071   ....A........G..T..G.......T...GG........A..AGTGA...T.T...G.  44848132
                                   \                                            
                                   |                                            
                                  GA
14806    2524453    ......TG...T....T..............GG..T........                  2524410
14806    3351583    ...TA.T.........TT.G...........G...T........                  3351626
14806    3406763    ......C...G..G..T..G.........T..G........                     3406803
14806    17030266   ......TA..G..G.............T....G....T......                  17030309
14806    25305840   .......G.C...G..T..C..........C.G...........                  25305797
14806    25773309   .......G.C....A.T..G............G......T....                  25773266
14806    28166258   .......A.A.AGG..T......G.......GG.........                    28166299
14806    29938456   .......A.C...G.CT..G............G...........                  29938499
14806    30012528   .......A.C...G.CT..........T....GA..........                  30012485
14806    32807568   .......AGC..T...TG.G...........G............                  32807525
14806    35813810   ...A...A.C...G..G............T.GG........A..                  35813767
14806    40340409   ......C...G..G..T..G...T.................                     40340369
14806    50397525   .......GGC.A....T..............G......G.....                  50397482
14806    55768754   ......TG...T....T..............GG..T........                  55768711
14806    56595884   ...TA.T.........TT.G...........G...T........                  56595927
14806    56651064   ......C...G..G..T..G.........T..G........                     56651104
14806    9592565    .C...A.A.C...G..T..G............G....T..--.A.TA...-...TA..G.  9592621
14806    17921049   .............GC.T..G..GT....GT..G...........A...A..ATAT...T.  17921110
                          \                                                     
                          |                                                     
                         AG
14806    37091804   ...A...A.C......T..G...T.....A.GG............                 37091848
14806    62836866   .C...A.A.C...G..T..G............G....T..--.A.TA...-...TA..G.  62836922
14806    78132      ......C....A..A.T...............GA...A.G...                   78090
14806    918018     .......G.C...G..T.......C......GGA.....                       917980
14806    2689165    ...A..TG.....GT.T..G......A....G.......A....                  2689208
14806    5436016    .C........T..G..TT.G...T.......G.A.......                     5436056
14806    5611273    .A.....GGC.A....T.........T....G............                  5611316
14806    11306244   .......G.T......T..G.......T...GG...........                  11306287
14806    11487182   ....A.C..A...G..T..G.T..........G.........                    11487223
14806    11728507   .............G..T..........TT...G...........                  11728464
14806    19290705   ......C..A....A.T.............G.G........                     19290665
14806    19566298   ....T..A.C...G..T..G.......T....G...........                  19566255
14806    25791756   ......TG...A.G..T..G............G...........                  25791713
14806    31363968   ...A...G.C.C.G..T..............G........                      31363929
14806    41344305   ...............GT......T.......GG.C......                     41344345
14806    42556776   ....AATG.....G..T..GG..........GG...........                  42556819
14806    50359549   .......G.....G..T..G...........G............                  50359506
14806    52233947   ......C.......A.G..G............G....T...A..                  52233990
14806    52843753   .......A.C...G..T..GCA........-..T..C.......                  52843795
14806    53322433   ......C....A..A.T...............GA...A.G...                   53322391
14806    54162319   .......G.C...G..T.......C......GGA.....                       54162281
14806    55933466   ...A..TG.....GT.T..G......A....G.......A....                  55933509
14806    58680317   .C........T..G..TT.G...T.......G.A.......                     58680357
14806    58855574   .A.....GGC.A....T.........T....G............                  58855617
14806    5070040    .A..--.G.A.C.G..T..G...........GG..........CAGG.A..AG....C..  5070097
14806    24805859   .....--....C..A.T..G.......T.T.GG...T...T...TGT.A...T.T...G.  24805916
14806    32479231   ....AT.T.C...G..T..............GG.........                    32479189
                                               \                                
                                               |                                
                                               C
14806    58314341   .A..--.G.A.C.G..T..G...........GG..........CAGG.A..AG....C..  58314398
14806    2051666    A...C..G.C...G..T..G............G.AA........                  2051709
14806    2065252    ......C......G..T..G...T..CAT...G..T.T....                    2065293
14806    3762515    ....T........G..T.C..........T.TG......T..                    3762556
14806    5984522    ...A..TG.....G..T..G...........GG.A....                       5984560
14806    8410461    ....A.C...GA.G.GT.........A..T......T.....                    8410420
14806    9031453    ......TG...A....C..GCA.T....T...G...........                  9031410
14806    17278784   .......G.C...G..T....T.........GG...........                  17278741
14806    23108971   ......TG........T..GA......A...GG..T........                  23109014
14806    24453787   .A....C.........T..G...........GTA........                    24453828
14806    33746900   ......TA..G..G.AT.........TT..T.G.........                    33746859
14806    38867659   ....A..A........T.........C..T.GG...........                  38867616
14806    39202625   .......G.T...G..T..G....C.....                                39202654
14806    39727822   CA.....A.T......T..............GT..G........                  39727779
14806    43040930   .......A.C..GG..T..G...........GGA..........                  43040973
14806    44859036   ..G.A.TG.....G..T..G...T.......GG......                       44858998
14806    46827193   ......C...G...A.TG.G............G..TT....---.......AG....AGT  46827252
                                                                     \          
                                                                     |          
                                                                   TAA
14806    48489295   .....TT......G.AT..G............G......T..G..                 48489339
14806    48702121   ....A.CA..T..G.AT......T.....T..G..A......                    48702162
14806    52940527   .....TT..A...G..T..T...........TG..A...A....                  52940570
14806    55295967   A...C..G.C...G..T..G............G.AA........                  55296010
14806    55309553   ......C......G..T..G...T..CAT...G..T.T....                    55309594
14806    57006816   ....T........G..T.C..........T.TG......T..                    57006857
14806    59228823   ...A..TG.....G..T..G...........GG.A....                       59228861
14806    61654762   ....A.C...GA.G.GT.........A..T......T.....                    61654721
14806    62275754   ......TG...A....C..GCA.T....T...G...........                  62275711
14806    2779678    ......-..A.AGG..G..G...........GG....T.T..G.AGTGA...T.....GT  2779736
14806    6217430    ....ATG......G..T.GG.........TC.G....T..T.....G.-A..T.T...A.  6217371
                                                                \               
                                                                |               
                                                                A
14806    23583708   .......A.C...G..T..G..CT......-.....GT....A.AGTGA...T.T...G.  23583766
14806    26068995   C...A..G.A..CG..T..G..........-.G........                     26068956
14806    39721262   .......A.C...GA.TC.G...........G.A..C.......----A...T.T...G.  39721207
14806    56023979   ......-..A.AGG..G..G...........GG....T.T..G.AGTGA...T.....GT  56024037
14806    59461731   ....ATG......G..T.GG.........TC.G....T..T.....G.-A..T.T...A.  59461672
                                                                \               
                                                                |               
                                                                A
14806    8226295    ....A..T.C...G.AT..G........T..GG...........                  8226338
14806    29354262   ....C.T.TT...GT................TG...G..T.....T..-A..T..A..G.  29354203
                                                                \               
                                                                |               
                                                                A
14806    61470596   ....A..T.C...G.AT..G........T..GG...........                  61470639
14806    1633478    .....GT...G..G.A...GG.G....T....G..T.......A..                1633433
14806    2590665    ...AA..A.T...G..T..G..T........GTA.....                       2590703
14806    2910583    ...A...G.C.T.GA.T..G...........GGA..........                  2910626
14806    4438581    ...A.TTTG.....AGG..........T.............                     4438541
14806    9201367    .A...T.AGT......T..............GG...........                  9201324
14806    16846928   ...A...A.C..GTT..C.T.......T...GG....A....                    16846969
14806    19589398   ......C..T...GC.T..G.A..A...T...G........                     19589438
14806    19631821   .......G.C...G..T..G...........G.A.......A..                  19631778
14806    20644416   .A.....A.T..TG..T..G......T.....G......                       20644454
14806    25154289   ..G.A..G.C......T..G.A.......T.GG......                       25154251
14806    27412314   ...........A....T..G...........G.A.....A..                    27412273
14806    40748196   G....T.G.C...G..T.........A.T...GT..........                  40748239
14806    41169434   ....ATT......G..T..T...T.......T.A............                41169479
14806    41664873   .......G.C.A.CA.C.GG......A....GG...........                  41664916
14806    42376176   ......C.CA.A.T..T..G............G........                     42376216
14806    42406062   ....A.C......GA.C..G....C....TGGG...........                  42406105
14806    44812712   ....A.C..AT...ACT....T.....A................                  44812669
14806    50422260   ....ATTG.....G..T..G...........C.A...T......                  50422303
14806    52153892   ....A.....T..G..TG.T...........GGC..T..A....                  52153849
14806    52270199   .....TT.T......CT....A.T...A...GG.....CA....                  52270156
14806    54877779   .....GT...G..G.A...GG.G....T....G..T.......A..                54877734
14806    55834966   ...AA..A.T...G..T..G..T........GTA.....                       55835004
14806    56154884   ...A...G.C.T.GA.T..G...........GGA..........                  56154927
14806    57682882   ...A.TTTG.....AGG..........T.............                     57682842
14806    62445668   .A...T.AGT......T..............GG...........                  62445625
14806    15698000   ......TG.C.A..A.T...........T..GG..GG..T.C...TT.A...T.T...G.  15697940
                                                                \               
                                                                |               
                                                                A
14806    20202804   .A.....G.C......T.TG.......A...GT...........                  20202847
14806    322276     .....TCT..G..G..G......T...T.T......C.....                    322317
14806    806360     ....T.TT.T....A.C.G...GG....T.......C....A..                  806317
14806    1019484    ...AT..AT....G..T..G...........GG...CT......                  1019441
14806    2529803    ......CA.....GA.G.TG............G.....C...                    2529844
14806    4061692    ......T..A...GA.T...CA....TT....T.....T..                     4061652
14806    5743082    ......T..------------......T....G....T......AGT.A...G......T  5743035
14806    5847679    CA....T....A....T..GA.TT.......GGA..........                  5847722
14806    9288562    ..G...C......G.AT....A.T..A..T..G...........                  9288519
14806    9389503    ...A...A.C...G..T..G....G......GG...........                  9389460
14806    13667281   ...TATC.......A.T..G...G...T....T...T.C...                    13667240
14806    16394205   CA..ATC......GA.T..G............G.........                    16394246
14806    16800693   ...A.T.A.C...CA.C..G.......A....G...........                  16800650
14806    19748068   .A.A...G.C...G..T......T..C..T.G.TA.........                  19748111
14806    20653344   .....TTA.....GA.T..T...T.......GG.....T..T..                  20653387
14806    23045731   .......G.C.A.G..TG.G...........GGA...T......                  23045774
14806    24299391   .......G.C..C...C..............G.A.T.TG.....                  24299348
14806    29572932   ..T...TG...A.GT.T..G.....C.....GT...........                  29572889
14806    32255316   .T....T..C.A....T...A..T....T..TG...........                  32255273
14806    34355883   ......C......G.....T...........GG.AA.....A..                  34355840
14806    37425360   G......A.T...G..T..G...T.....T.GG...........                  37425403
14806    38632116   .............GT.T..G...T.......GG....T...A..                  38632073
14806    40380903   .......TGAG.....T..GCA.A....T..GG......                       40380865
14806    41014272   ...A.A.G.C...G..T..............GG......                       41014234
14806    42466015   .......G.T..TG..G..G.......GT..GG...........                  42466058
14806    49562653   .A..............T..C.TT....G...GGA.........                   49562611
14806    50969830   .....T.....A.G...C.TC..T..CT.T...A.......                     50969870
14806    53566577   .....TCT..G..G..G......T...T.T......C.....                    53566618
14806    54050661   ....T.TT.T....A.C.G...GG....T.......C....A..                  54050618
14806    54263785   ...AT..AT....G..T..G...........GG...CT......                  54263742
14806    55774104   ......CA.....GA.G.TG............G.....C...                    55774145
14806    57305993   ......T..A...GA.T...CA....TT....T.....T..                     57305953
14806    58987383   ......T..------------......T....G....T......AGT.A...G......T  58987336
14806    59091980   CA....T....A....T..GA.TT.......GGA..........                  59092023
14806    62532863   ..G...C......G.AT....A.T..A..T..G...........                  62532820
14806    62633804   ...A...A.C...G..T..G....G......GG...........                  62633761
14806    38320301   .A...--..T......T.TT.AGT...A....G..A........A.T.A..AT.....G.  38320358
14806    4752143    .....A.G.C......T..G..........--............A.T.A..A..TA..G.  4752086
14806    57996444   .....A.G.C......T..G..........--............A.T.A..A..TA..G.  57996387
14806    33219978   .............G..T.....G....G...G.......T...                   33219936
14806    11158678   ......C....A....C..G............G......A..                    11158719
14806    18185771   ......C......G..T....T......T..............                   18185729
14806    25175754   ....AA.......G..T..............GG...........                  25175797
14806    44908803   .......-.AT.GG..T..G...........GG...........AGG.....T.T...G.  44908745
14806    50769035   .......-.AT.GG..T..........T....G..A........A.T.A...T.T...G.  50768977
14806    11156411   ...A..C......G.CT........A...........T......                  11156368
14806    125026     ...........A....T.GG....C...T....A.....                       125064
14806    843077     ...A..C......G.G...G............G....T...                     843037
14806    5647297    ......C..A...GT.T..G...T.......G..........                    5647256
14806    5648903    .....TC...G..T..G..G...T.......G........                      5648864
14806    53369327   ...........A....T.GG....C...T....A.....                       53369365
14806    54087378   ...A..C......G.G...G............G....T...                     54087338
14806    58891598   ......C..A...GT.T..G...T.......G..........                    58891557
14806    58893204   .....TC...G..T..G..G...T.......G........                      58893165
14806    1633599    ......CT......A.TG.G.......T....G.....C...G......--.G....C..  1633656
14806    22700173   .A.....-..-C.G..T..G...........GG...........AGT.A..AT.T..AG.  22700230
14806    25744003   .......-.CCAC...T.....T.....T..GG...........AGG.TA..T.T...G.  25744061
14806    54877900   ......CT......A.TG.G.......T....G.....C...G......--.G....C..  54877957
14806    262483     .............G.CT..G.......A...GGA..........                  262526
14806    8488940    ......TG.C......T..G.......T...                               8488910
14806    15001625   ..T...C........GT...A........T..........                      15001586
14806    16306018   .......A.....G..T.C.....C..............T....                  16306061
14806    20368967   ...........A.C..T.TG......C...                                20368996
14806    31089437   ....A.C.........C......T...T.T..G.C......                     31089477
14806    33045391   G......-..CA.C..T..G...........CG...........AGT.A...G.T...G.  33045333
14806    42222595   ......TG..TA....T..............GG...........                  42222638
14806    42279741   ....A.C.T.CA....T..G...T.............T..                      42279780
14806    44477877   ......C...G..G..T............T.TG......T..                    44477836
14806    49627521   .......-..CAGG..T..G..G........GG...........A.T.AA..G.T...G.  49627463
14806    50508373   ......C......G.AT..GG...C............T..                      50508412
14806    53506784   .............G.CT..G.......A...GGA..........                  53506827
14806    61733241   ......TG.C......T..G.......T...                               61733211
14806    19847923   .....T.-...AGG..T..G...........GG......T....AGT.A...T.T...G.  19847981
14806    42219586   .......-..CA.G..T..G...........GG....G......AGT.A...T.T...G.  42219528
14806    45946203   .......-..CAGG.....G...........GG......T....AGT.A...T.T...G.  45946145
14806    8386918    .......A.C..GTA.T...............GA.....T....                  8386961
14806    40137323   .......-..CT....T..G.T.........TG.C..A......A.T.AC..T.T...A.  40137265
14806    40337601   .......G.C..CG..T..G......A..A..G......T....                  40337558
14806    43323668   ......T...G...A.T..G..........G.G....G....--.....             43323714
14806    61631219   .......A.C..GTA.T...............GA.....T....                  61631262
14806    6052474    .A....C..AG..T..T..G............G.........                    6052515
14806    9812361    .......T.T..TGT.T..G...T.......G.........                     9812401
14806    13978480   .......A.C...G..T..T..G...C.....G..A.T.....                   13978522
14806    35638718   .......G....C...T..G...T.....                                 35638690
14806    40812573   ....A.TA.....G..T............T.GG....A......                  40812616
14806    44570150   ......T..TGA...GG........C......G........A....                44570105
14806    50516388   ......C......TC.G.....C...A.T...GA.....                       50516426
14806    59296775   .A....C..AG..T..T..G............G.........                    59296816
14806    63056662   .......T.T..TGT.T..G...T.......G.........                     63056702
14806    19322068   ......CA....G......G.......GA...G.C....T..-...G...---......   19322014
14806    51850145   .....A.A.T.C.G..T..G...........GG....T......                  51850102
14806    52469782   ......C...G..G.CT.C.A......T....CA.....T....                  52469825
14806    489166     .....T.A.C......TC.G.A.....TG..GG...........                  489123
14806    960300     .....TC..A...G....G..C.......T.GG.......                      960261
14806    2779413    ......C.......A.T..G..GT.....T...........                     2779373
14806    3338487    A.....T....A..A.T..G...........TG..T...T..                    3338528
14806    6104246    ...A..CT...A.GA....G.............C....C....                   6104204
14806    6333619    .......-.CCA.G..T.GG......C....G.......T....AGT.A...T.T..AG.  6333677
14806    10350757   G.....TTTC..C...T..........T....G......T...                   10350715
14806    10453350   ....A......A.GT.T..G..TT...T...GG......                       10453388
14806    13854466   ......T..CG..G..T..G...T..                                    13854491
14806    24122412   ..G....-.AT.GG..T..G.........T.GGA..........A.T.A...T.T...G.  24122470
14806    26817269   ...AA.C......G..T..G......TT....CA........                    26817228
14806    33215035   ......T.....GG..T..G......                                    33215010
14806    39423262   .....TC...............G....TG...G.....C...                    39423303
14806    40084478   .......A.C..C...T..G...T...G...GG...........                  40084435
14806    48043799   .......T.C...G..T..............GGA...........                 48043755
14806    48594518   ...AA.C........GT...........T..GG.C.........                  48594475
14806    52282123   .AT...T....A..AGG.........A.....G......                       52282161
14806    52641074   .....--.....TG..T..G......A.....G.C.......G.AGT.A...T..A..GA  52641131
14806    53733467   .....T.A.C......TC.G.A.....TG..GG...........                  53733424
14806    54204601   .....TC..A...G....G..C.......T.GG.......                      54204562
14806    56023714   ......C.......A.T..G..GT.....T...........                     56023674
14806    56582788   A.....T....A..A.T..G...........TG..T...T..                    56582829
14806    59348547   ...A..CT...A.GA....G.............C....C....                   59348505
14806    59577920   .......-.CCA.G..T.GG......C....G.......T....AGT.A...T.T..AG.  59577978
14806    63595058   G.....TTTC..C...T..........T....G......T...                   63595016
14806    63697651   ....A......A.GT.T..G..TT...T...GG......                       63697689
14806    10351157   ....A..A.C...G..C..G...........GGT.T.A......                  10351114
14806    63595458   ....A..A.C...G..C..G...........GGT.T.A......                  63595415
14806    5107655    ....A.TA.....GA.T..G......A..T..GA......T...                  5107612
14806    9126025    ....A..-.A..GG..G..G........T.TGG....T......AGT.A...T.T...G.  9125967
14806    16686232   ...AT........G.CC..GG......TG...G.....C...                    16686273
14806    19731111   ...T...G.C.ATG.....G...........GG...C..G....                  19731068
14806    22386011   .......A.C.-.G..T..G.........T.GG...T..T....A.T.A...T.T.G.GT  22386069
14806    29585131   .........A...GT.T..G.A....A....GGA.....T....AGT.A..AT.T...G.  29585070
                            \                                                   
                            |                                                   
                           AA
14806    34087332   .......-.ACC.G..T..G...........GG......TG.G.T.T.A...T.T...G.  34087390
14806    42683859   .....GCT........G.C..T.....A....GA..........                  42683816
14806    44898926   .......-..CAGG..T.....C.C..G...GG...........A.T.A...T.T...G.  44898984
14806    58351956   ....A.TA.....GA.T..G......A..T..GA......T...                  58351913
14806    62370326   ....A..-.A..GG..G..G........T.TGG....T......AGT.A...T.T...G.  62370268
14806    496472     ...AA.CT...A..TA..................A....G..                    496431
14806    1000541    G......G.A...G..T..G...........GG.....                        1000504
14806    4720503    .....TC.T.G.....T..G...TC.....T........G..                    4720544
14806    5838123    .......G.C......TG.G...........GG....A.....                   5838165
14806    6387748    ....A..A...-.G..T..G...........GG.........T.AGT.AA..T.T...G.  6387806
14806    10391495   .A....TG.....G.AC..G......A....GG...........                  10391538
14806    11127190   ......CT.A...GA....G.......TT...G....T.G..-......             11127143
14806    16634216   C...T.T......G..T..G...T...........T......                    16634257
14806    18775146   .......TTA.A.G..T..G...........GG...........                  18775103
14806    20652836   ...A...G.....G....GC.A........T.G..GTT......                  20652793
14806    24379172   C.T...C............GA..T...T...GG....T....                    24379213
14806    35918943   G.....T.G....GA.T....A.....A.A.T............                  35918900
14806    40982643   .C.....A.C...G..T..G...........GG.C..T...A..                  40982686
14806    41054747   ---A...-.TG.....T..G......A.....G...C..T....AGT.A...T.T...G.  41054802
14806    41619296   ......C..C.A.G.GG..G.......T.A...A........                    41619255
14806    46179773   .....G.A.C..C...T..G...........GG..A...                       46179811
14806    46449966   ....T.C..A.AG...T..G..TT.....                                 46449938
14806    51135017   ......C......GA.G..G......T.T.C.G......                       51134979
14806    52002089   ....A.CAG....GT.TG.G............G.........                    52002048
14806    52710048   G......A.T.A.G.....G..........TGGA..........                  52710005
14806    53740773   ...AA.CT...A..TA..................A....G..                    53740732
14806    54244842   G......G.A...G..T..G...........GG.....                        54244805
14806    57964804   .....TC.T.G.....T..G...TC.....T........G..                    57964845
14806    59082424   .......G.C......TG.G...........GG....A.....                   59082466
14806    59632049   ....A..A...-.G..T..G...........GG.........T.AGT.AA..T.T...G.  59632107
14806    63635796   .A....TG.....G.AC..G......A....GG...........                  63635839
14806    41519601   .T....T......GT.T.............GGG.C.......                    41519560
14806    53059544   .C..C.T......GA.T..G.A.T........GA.T...-.C..A.T.AT..T.....G.  53059602
14806    32369      .......A.C...GA.T........C...A.GGAC.......                    32328
14806    1777880    G.....CT..GA....T..G...T..TT....G......                       1777842
14806    2530646    .....ATG.....G..T..G............G..TTT.....                   2530604
14806    4483676    .A...A.GGC.A....T..C......A....GG......T....                  4483719
14806    5878524    .T.T..CA.A..TG..TC.G........A....A.G....                      5878485
14806    6727024    ....AA.G.C...GA.T..G...........                               6726994
14806    6935555    ...A..C.GA.A....T..G........T............                     6935595
14806    8847563    .A.C...G.C...CA.C..G............GA.....T....                  8847606
14806    10657150   ..G.T.C..A..TG..G....AT....G....G..T.A.....                   10657192
14806    16126117   .......A.T...GT....G.C.T..A..TGGG........                     16126157
14806    19862464   ...TCT.....TC...T..G...........GG........                     19862424
14806    20431389   .A.....A.C.A..A.T.GG...........GG.....                        20431352
14806    27284793   ......TG........T.GG.A...A.....GG...C.T..C..                  27284750
14806    31031328   ....T.C......T..T...A..T..AT....G..A...                       31031290
14806    36195893   ..T..TC....A..A.G..........T...GG......A..                    36195852
14806    40284296   .T.......A...GAAT......T.....TC.GA...T....                    40284255
14806    40901316   ...AT.CA.C.A.G.CTGC.............G........                     40901356
14806    40929902   ....TACT.AG.....T..G............G..T.T....                    40929861
14806    41207163   .......A.C.ATGA.T..G.A.T........G.....                        41207126
14806    44296224   .......G.C..CT..T..G...T.....T.GG...........                  44296267
14806    45424554   ....C.C....A.G.CT..GCAT...A...............                    45424595
14806    48982683   .....A.A.C.A.G..T..G...G...A...GG..T...T....                  48982640
14806    49813538   ....C.C....A.TA.T..G....C...T.T.GA.....T..                    49813579
14806    51421784   ....A.T....ATGA.T.TG.........T...........                     51421824
14806    53276670   .......A.C...GA.T........C...A.GGAC.......                    53276629
14806    55022181   G.....CT..GA....T..G...T..TT....G......                       55022143
14806    55774947   .....ATG.....G..T..G............G..TTT.....                   55774905
14806    57727977   .A...A.GGC.A....T..C......A....GG......T....                  57728020
14806    59122825   .T.T..CA.A..TG..TC.G........A....A.G....                      59122786
14806    59971325   ....AA.G.C...GA.T..G...........                               59971295
14806    60179856   ...A..C.GA.A....T..G........T............                     60179896
14806    62091864   .A.C...G.C...CA.C..G............GA.....T....                  62091907
14806    63901451   ..G.T.C..A..TG..G....AT....G....G..T.A.....                   63901493
14806    23780380   .........C...G..T..G...........GG..A........                  23780337
14806    46244820   ......C...G.....T..........T....G......                       46244782
14806    49760809   ............C...C..G..........GGG...........                  49760766
14806    50151041   .......A.T...G..T..G...........G.......T....                  50151084
14806    45650830   ....A.C...C..G..C..G........AT...........----------.G...T...  45650781
14806    5389198    ....T..G.C...G..T.GG............G.........                    5389239
14806    5809602    ......T.......T.T..G...........C.......                       5809640
14806    23472493   .....TC..A......G......T...G.....AC....                       23472455
14806    35529373   ......TG......T.T..G.......A...CG....                         35529409
14806    41505183   .......A.C.-.G..T..G.......T...GGA........T.AGT.A...T.T...G.  41505241
14806    43945063   ......TG........T.G........G....G......                       43945025
14806    50795049   .......A.C.CTT..T..G...........G.........                     50795089
14806    51827010   ......C...G.....G..........TG...G....TT......                 51827054
14806    52153322   .......G.....G..G..G.A.........G.......                       52153360
14806    58633499   ....T..G.C...G..T.GG............G.........                    58633540
14806    59053903   ......T.......T.T..G...........C.......                       59053941
14806    8854858    ....A..A.C...G..T..............GGA........                    8854817
14806    9097660    .......A.C...G..T..G.......T...G..G......                     9097700
14806    16885548   .......A.T...G.CT..G...........TG......A....                  16885591
14806    17545637   ....A..A.TG.....T..G...........GG...........                  17545680
14806    20704959   ......C.T....GA.TT.G...........G.....T..                      20704920
14806    22349894   .......G.C..C...T..G.....                                     22349918
14806    38315659   .......-..CAC.A.T..G......A....GG...........A.A.....C.TA..G.  38315601
14806    52599223   ......C..A....T.T..G..........                                52599252
14806    62099159   ....A..A.C...G..T..............GGA........                    62099118
14806    62341961   .......A.C...G..T..G.......T...G..G......                     62342001
14806    39597      .A.A..TA.....G..T...............G......T.....T.-TA..T.....G.  39656
                                                              \                 
                                                              |                 
                                                              C
14806    16949740   ...........TT.CGTG.C...........GG....T.T....A.T.A...T.T...G.  16949800
                             \                                                  
                             |                                                  
                             G
14806    22815264   .....----....G..C...G........T.GGA.....T....AG..A...T.T...G.  22815319
14806    53283898   .A.A..TA.....G..T...............G......T.....T.-TA..T.....G.  53283957
                                                              \                 
                                                              |                 
                                                              C
14806    1833283    .....TC..TG.......GG......TT....G.........                    1833242
14806    42638663   CA.....A.....G..T..............GCA.......A..                  42638620
14806    55077584   .....TC..TG.......GG......TT....G.........                    55077543
14806    656681     ......T......G..T...GA.A......TGTC........                    656640
14806    1691955    ....T.T..A......T............T.TGA.....T..                    1691914
14806    5145215    ......T......G.ATG.G...........GG.........                    5145174
14806    5544599    .......AGT...G..TG.G...........G.....T.A....                  5544642
14806    7575943    ....A.TT...C..A.C...G...........G......A..                    7575984
14806    17339917   ....C.C..C...GA.T..G...T..A...............                    17339876
14806    18366034   ..C.TTC.........T..G......A.T...G.C....                       18365996
14806    20245686   CA..T..G.T...G.................C.....T......                  20245729
14806    23419030   .......A.C...G..TG.G...........GGA........                    23418989
14806    23976439   ...A..C..AG..G..CC.....T.................                     23976479
14806    24567079   .A....TT....T..GG......T........G.........                    24567120
14806    28678486   .....TT.......A.G...........T..GG..G..C.....                  28678443
14806    28717449   ...AT.C......T..G......T...G.........                         28717485
14806    31992397   ......T..TG...T.G..G.......T.T.C..........                    31992356
14806    33024211   .......A.C...G..T..........TT.C.G...........                  33024168
14806    44326619   ......CT..G..G..........C..TT.TC..C.......                    44326578
14806    48128538   ............GG..T..G......A.T.T.......T.....                  48128495
14806    52814737   .......G...AC...T..G.AGT.......GG...........                  52814694
14806    53900982   ......T......G..T...GA.A......TGTC........                    53900941
14806    54936256   ....T.T..A......T............T.TGA.....T..                    54936215
14806    58389516   ......T......G.ATG.G...........GG.........                    58389475
14806    58788900   .......AGT...G..TG.G...........G.....T.A....                  58788943
14806    60820244   ....A.TT...C..A.C...G...........G......A..                    60820285
14806    39731176   .........-...GA.T..G....C.......G.........T.A.T.A...T.TC..G.  39731234
14806    46449409   .......A.T.A.G..TCG....T....T.--............A...              46449364
14806    48421899   ........GC..C...T..GA.......A..C...T.....T....                48421850
                                                \                               
                                                |                               
                                             AGTT
14806    2069596    .......T.TG.T.T....G......A..TGGG.........                    2069637
14806    2182518    .......G.C...G..T..G.AT.C....A.GG.........                    2182559
14806    9053224    ......C...GAC.A.G........A.AAA..T......                       9053186
14806    10475881   .....T.G.T...G..T..G........                                  10475908
14806    17935845   ...A..T....AGG..G.G..........T..G...........                  17935802
14806    27620570   .......A.A..--..T..G...........GG...........ACT.AA..T.T...A.  27620627
14806    28427906   .......A.C...GT.C..GG..T........G......T..                    28427947
14806    32935409   .A..ATCT.....G..G..G............GA.....                       32935371
14806    33449342   ....A.C.........T.GG.....................                     33449382
14806    40017618   ...CT..G.C..C...T..............TG......T..                    40017659
14806    42648552   ....C.T.....T...T..G.A.T.............T....                    42648593
14806    43774337   ...A.A.....A.G..T...........A..GG......                       43774299
14806    49735714   ......CT....TG.CT...........TG..G.........                    49735755
14806    52161434   .......A.C.C.G..T..G...........GG...........                  52161477
14806    52676177   .........A....A.T..C...G.CAT....CA...A...                     52676137
14806    52700244   .AG...C...GA.G.....GA..T.........C.........                   52700202
14806    55313897   .......T.TG.T.T....G......A..TGGG.........                    55313938
14806    55426819   .......G.C...G..T..G.AT.C....A.GG.........                    55426860
14806    62297525   ......C...GAC.A.G........A.AAA..T......                       62297487
14806    63720182   .....T.G.T...G..T..G........                                  63720209
14806    4312060    ...C-.T......GAG..TG......A.T...CAG.......A.AGT.A...........  4312118
14806    13955537   ...T..C.........T............T.GGA.......C....                13955582
14806    57556361   ...C-.T......GAG..TG......A.T...CAG.......A.AGT.A...........  57556419
14806    3870789    ....T.C...G..CC.T..G.......G.TG....A..T..                     3870829
14806    41688957   ......----...G.CT..GGA.........GG...C..T....CTT.A...T.T...A.  41689012
14806    57115090   ....T.C...G..CC.T..G.......G.TG....A..T..                     57115130
14806    4774049    ....T.C...G..GT.TCG.G......T.T.........                       4774087
14806    4805573    .T..A.TG.C...G..T..G.A.....AT..C............                  4805530
14806    5317045    ......C......GA.G.GG.A....A.T..........G....                  5317002
14806    5423216    .....T.T...A.TACT..G...........TG....                         5423180
14806    6442419    ...A..C.......ACT....T.T....TG..G......T..                    6442460
14806    15435754   .......GTT.A.G..T....A.TG......G.A.....                       15435716
14806    17423841   .......ACTG.TG..T..G.A...........A...A....                    17423800
14806    18923845   ...AATT..AG..T..C...GT.........G..C.........                  18923802
14806    19569843   ....C.CA.A...G..T..GC...........CA.......                     19569883
14806    20747523   ....A.C..A.T.G..C..G.......T...TG........                     20747483
14806    36590008   CA....TG...A....C..G.......T...G.A.......A..                  36590051
14806    39591971   ......TT...A..A.T............                                 39591999
14806    44080433   .....TC..CGA....G....T..A........A....                        44080470
14806    44085290   ...A...A.T...G..T..G.......A.T.GG........A..                  44085247
14806    46325239   ......TG.....GT.T....C....                                    46325264
14806    49049767   ....A.T......G..T....A....CTT.TG............                  49049724
14806    50389095   AA..TTC........GG....T.....T....G....                         50389131
14806    52533379   .......G.C...GA.T..G...........GG.........                    52533420
14806    58018350   ....T.C...G..GT.TCG.G......T.T.........                       58018388
14806    58049874   .T..A.TG.C...G..T..G.A.....AT..C............                  58049831
14806    58561346   ......C......GA.G.GG.A....A.T..........G....                  58561303
14806    58667517   .....T.T...A.TACT..G...........TG....                         58667481
14806    59686720   ...A..C.......ACT....T.T....TG..G......T..                    59686761
14806    46469718   ......C.TC.-....G..G............G.....C...G.A.T.A...G.CAT.AT  46469776
14806    49001746                    ..G............G...........AGG.A...T.T...G.  49001704
14806    24435767   .......A.C..G-..T..G...........G.............GT.A..AT.T..AG.  24435709
14806    10165782   .......G.C...G..T..G.......-....GA..........                  10165740
14806    49952113   .......G.C..T...T..............GG.........                    49952072
14806    63410083   .......G.C...G..T..G.......-....GA..........                  63410041
14806    16503523   .......A.C..-G..T..G......T....GG...........AGT.A...T.T.C.GA  16503581
14806    49841638   C......A.C.--...G..G...........GG...........A.T.AA..T.T..CGT  49841581
14806    13493080   .......A.C.A.GT.T..........-...G....T.......                  13493038
14806    20789822   .......A.C..-G..T..G...........GG......T....A.T.A...T.T...G.  20789764
14806    28811121   .....T.G.C...G..T..............GG......T..                    28811080
14806    49893385   ..G...CA.T..-...T..GG..........G.......T....AGT.A...T.T...G.  49893443
14806    6482530    .........C...G..T............TGGGA.........                   6482572
14806    19365306   ...A...G.C......T..G...........G...T.....                     19365266
14806    20685784   ......T..C......T..G...........GG.C.......                    20685825
14806    51959993   CA....C.....GG..T....A..........T........                     51960033
14806    59726831   .........C...G..T............TGGGA.........                   59726873
14806    1780558    .......---.AC...G.TG...........GG....T......AGT.A...T.TC..G.  1780502
14806    55024859   .......---.AC...G.TG...........GG....T......AGT.A...T.TC..G.  55024803
14806    2147966    .......G.C...G..T..............                               2147996
14806    8270566    .......G.C....A....G.......T...GG........                     8270526
14806    10931001   A.....C.......A.T..G............G..                           10931035
14806    41969254   .A.....G.C..C...T..............                               41969224
14806    44131494   ......CTG....G..T..........G.T..G....                         44131530
14806    44477101   .......A.T..-G..T..T.T....TTT..GG...........AGT.A...T.T...G.  44477159
14806    52837043   ......C....A.G..T..G..........TGG......                       52837005
14806    55392267   .......G.C...G..T..............                               55392297
14806    61514867   .......G.C....A....G.......T...GG........                     61514827
14806    47251562   A...A..A.CT.G-..T..G..........GGG............GG.A...T.T.....  47251620
14806    50349449   ........--..TT.CT..G..C.........G......T.TG.AGT.A..AC.......  50349392
14806    23119895   ....A..GGT......T..T............G......T..                    23119854
14806    50878754   ......TG....GG..C..............GG..TC.....                    50878713
14806    13592023   A......A.C..-G..T............T.GG....T....G.AGT.A...T.T..AGT  13591965
14806    22183058   .......---.AC...CG.G.T.......T.GG........A..AGT.A...T.T...G.  22183114
14806    25058651   .A...T.G.TT..G..T...........T...G.........                    25058610
14806    34931544   C..A...G.C...G..T......T........G..G........                  34931501
14806    41277643   ....A.C......T..T..GA...........G..T....                      41277604
14806    44426100   .....A.G.C...G..T..............GG.G.......                    44426059
14806    50646799   ..GA..C........A...T............G......T...                   50646841
14806    51762351   ......CT.C..G..C.....A......TT..G......                       51762389
14806    101762     ......C......G.CT.GG...T.......GT...........-..T...........T  101821
                                                                     \          
                                                                     |          
                                                                     A
14806    34135612   ...A...A.C......T..G...T......TGG...........                  34135656
                                               \                                
                                               |                                
                                               A
14806    53346063   ......C......G.CT.GG...T.......GT...........-..T...........T  53346122
                                                                     \          
                                                                     |          
                                                                     A
14806    650317     ......C...GT.G..G..C....C.CT....G......                       650279
14806    2282202    ......C...T..TT.T.........CTA...GA.....G..                    2282161
14806    2426581    ....ATT...G..G..T..G................T.....                    2426540
14806    4329874    ....A.CT...A.T..C.....C..............T....                    4329915
14806    9744867    .....GC......GT.T..G......T.....G...C..                       9744829
14806    11692119   ....C.T.G..A....T..G...T..T.....GA.....A..                    11692078
14806    16717525   ....A.C......G..T..G.A.................T..                    16717484
14806    18835579   ..T...CT.TG.....T..........T.........                         18835615
14806    21609176   .A.....G.T..C...T..G.......                                   21609150
14806    24559311   .....T.A.C..TG..C..GC..........GG..T...                       24559349
14806    25233443   G.....C.....T.A....G.......ATT............                    25233402
14806    28679299   .......G.TG..G..T..G...A...                                   28679325
14806    41676936   A......A..G....GG..G......T.....GA.....                       41676898
14806    47073482   .....TC..TG....C......T.....T...G....G....                    47073523
14806    48106473   ...A..C.....TG..T..G............G......                       48106435
14806    53894618   ......C...GT.G..G..C....C.CT....G......                       53894580
14806    55526503   ......C...T..TT.T.........CTA...GA.....G..                    55526462
14806    55670882   ....ATT...G..G..T..G................T.....                    55670841
14806    57574175   ....A.CT...A.T..C.....C..............T....                    57574216
14806    62989168   .....GC......GT.T..G......T.....G...C..                       62989130
14806    7374103    ..G....---..C...T..G.A....C....GG..T..T....AAGT.A...T.T...G.  7374159
14806    60618404   ..G....---..C...T..G.A....C....GG..T..T....AAGT.A...T.T...G.  60618460
14806    19261589   .......---.AC...T.TG.......T...GG.ATG.......A.T.A...T.T...G.  19261533
14806    2515071    A...A..TTTG..G..T..G...........GG........                     2515111
14806    2656145    ...A..C......G..G.GG.C.....TT..........                       2656183
14806    5045251    .....TT......TACT.G........T....T....                         5045215
14806    10502780   ....A.TA........T.TT.....CA....GGT..........                  10502823
14806    11567502   .....GT..C...T..T............                                 11567474
14806    13938261   ...AATCT.....T..T....A.........T.A.T.....                     13938221
14806    17715616   A.....C..AG..T..TT.TG......T......A....                       17715578
14806    20035411   .......TCT.AT.T..............A..G..........                   20035453
14806    32106218   .......A..CAGT..T..G...T...T...GG...........                  32106175
14806    32916824   ..........TAC.A.T......T...G.....A.....G..                    32916783
14806    37735558   .T...TCTG......CTG.....T..T..T..G......                       37735596
14806    42006867   .......GGC.CG...T..G...........GGA.....                       42006905
14806    43554838   ....ATCT.A.A.T..T..G............G......---...G.GA..AG......T  43554782
14806    43644158   CA....TG.....G..G...G....A...T.....A...                       43644196
14806    44593629   .......AGT..C...T...........T..GG....T.T....                  44593586
14806    44726645   .....A.A...A.G..T.TG.......T...GG....T......A.T.A...T.T...G.  44726706
                         \                                                      
                         |                                                      
                        GC
14806    48248529   ........CA....T.T..G...T...T..C.T......                       48248491
14806    48738857   .....TCT.AG..G..T...A....C......GA....                        48738820
14806    49946299   ...TC.TG.....G..G.C.GA.....T.T..G......                       49946337
14806    53171186   ......C...GA..T.T..C.T.T..C.....G........                     53171226
14806    55759372   A...A..TTTG..G..T..G...........GG........                     55759412
14806    55900446   ...A..C......G..G.GG.C.....TT..........                       55900484
14806    58289552   .....TT......TACT.G........T....T....                         58289516
14806    63747081   ....A.TA........T.TT.....CA....GGT..........                  63747124
14806    46153842   .......A.A..G-.................GG........A.CA.T.A.A.T.....A.  46153784
14806    8402871    ....T...........T..............G.....                         8402835
14806    61647172   ....T...........T..............G.....                         61647136
14806    29462433   ....TTC.........T............T..T...T.....G.....--....--..G.  29462374
                                                                \               
                                                                |               
                                                             AGTA
14806    46456070   ......CT...T.TA.C..G...G...T....G.....---.TG........G.....AT  46456129
                                                                   \            
                                                                   |            
                                                                 AGT
14806    3820500    .....AT....A....T......T........GA........                    3820459
14806    33493560   ...A.....T......G..............GG........                     33493600
14806    41388471   ......C......G.......C.........GG......                       41388509
14806    57064801   .....AT....A....T......T........GA........                    57064760
14806    27159824   .......A.C...TT.T..G....C.T....GT...........ACT.A...T.....GT  27159764
                               \                                                
                               |                                                
                               G
14806    49897472   .A.....A.C..G-..T..G...........CG...........AGTTA...T.T...G.  49897414
14806    19408687   .......A.C...-..T..G...G.......GG...........AGT.AA..T.....G.  19408629
14806    22858945   .......A.T..G-..T..G......C....GG...........AGT.A...T.C...G.  22859003
14806    24112919   .A.....A.C..G-..T..G............G...........AGT.A...T.T...G.  24112861
14806    26156840   ......C..AG..G..C.T.......T.....G.........                    26156799
14806    33448256   ......----...G..G..........T.TGGG......A....AG..A...C.TA..G.  33448201
14806    38688650   .......G........C..G......                                    38688675
14806    42712624   .......G.C................                                    42712599
14806    44868541   .......G.C..C...C..G...........GG.......                      44868580
14806    45450271   ......C..AG..G..TC..............G......G..                    45450312
14806    50797388   ......C...GC..C.T...............G....                         50797424
14806    30014190   ....A.TG.....G..T..G.......T...G.........                     30014230
14806    41488155   .........A...G..T..G........TT.GG....T.-.T..ACT.A...C.T...AT  41488213
14806    48714023   .A..TA...C......C.........-.....G......A....A.T.A...          48713973
14806    2828461    ...A..CTG.......T.........A....G...A.A...                     2828421
14806    19230172   ......C..T.A..T.C.GG......AT..............                    19230131
14806    19662750   ......T...G....CG..G...T...........T......G..                 19662794
14806    22384627   .......A.C.CG.-.G..G.........T.GG...T..T....A.T.A...T.T..AG.  22384569
14806    43297674   .............G..T..G......                                    43297649
14806    43366478   ...............CT.GGA.....C......C...T...                     43366438
14806    50574080   .......T..GA....T........C.G.T.G......                        50574043
14806    56072762   ...A..CTG.......T.........A....G...A.A...                     56072722
14806    280590     .....T.A.CT..GA.T..G...........GG......                       280628
14806    8335048    .....T.A.C.-.G..T..G............G..........CAGT.A...T.T...G.  8335106
14806    8884760    ......C..A..CTA.T...........T..                               8884730
14806    10920293   .A..AT.A.C..G-..T..G.......T...GG...........AGT.A...T.T...G.  10920235
14806    24496243   ......CT....CTAGG..G....C.....C.......                        24496280
14806    26102071   ....A..G.C...GA.T..G...........GG...........                  26102028
14806    27876373   .......A.T...GA.T..G.................T....                    27876414
14806    40448872   .......A.T..GG..T..G...........GG....                         40448836
14806    43684142   ....T.C...G...A.T..GGA..........G.....                        43684179
14806    46967817   ......TG.....G..T..G...........GG......T....                  46967860
14806    51850329   A.....T..ATC.G..TG...................                         51850365
14806    53524891   .....T.A.CT..GA.T..G...........GG......                       53524929
14806    61579349   .....T.A.C.-.G..T..G............G..........CAGT.A...T.T...G.  61579407
14806    62129061   ......C..A..CTA.T...........T..                               62129031
14806    2341876    .C..A..A....G-..G..G...........GG.CT.T......A.T.A...T.T...G.  2341818
14806    5756669    --....CT...-...GT....A....ATT...GA.....G..G.AG..A..TG....A.T  5756613
14806    7634430    .....T.A.C..G-..T..G...........GG.C......A..AGT.A...T.T...G.  7634488
14806    29405208   ....A..G.T.....CT..G...........G.......G....A.T.A...T.T...TT  29405148
                               \                                                
                               |                                                
                               A
14806    55586177   .C..A..A....G-..G..G...........GG.CT.T......A.T.A...T.T...G.  55586119
14806    59000970   --....CT...-...GT....A....ATT...GA.....G..G.AG..A..TG....A.T  59000914
14806    60878731   .....T.A.C..G-..T..G...........GG.C......A..AGT.A...T.T...G.  60878789
14806    1238332    ......TG....C...T......T....A..G............                  1238375
14806    6172245    ......C...GA..A.T..G...T........G..T...                       6172283
14806    8999905    ....T.......G-..T..G...........GGA.....G..G.AGT.A...T.T...G.  8999965
                           \                                                    
                           |                                                    
                          GT
14806    14766728   .....A.T.T......T..............G.A.....A....                  14766771
14806    19972407   .T.T...A........T..G....AA.T....G......G..                    19972366
14806    26140894   .......ATC...G..T...........T..G...                           26140928
14806    44928346   ..T....G.C...G..T..G...........GG....                         44928310
14806    51988786   ......T..T.A..CAT..G...TA..T....G.......                      51988825
14806    53178062   ......C..A....T.G..G.C.T..C.TG..G.........                    53178021
14806    54482633   ......TG....C...T......T....A..G............                  54482676
14806    59416546   ......C...GA..A.T..G...T........G..T...                       59416584
14806    62244206   ....T.......G-..T..G...........GGA.....G..G.AGT.A...T.T...G.  62244266
                           \                                                    
                           |                                                    
                          GT
14806    44827163                 ..T..G...........GG...........AGT.A...T.T...A.  44827118
14806    1907649    ......GACC..G.-.G..G......AT...GG...........A.T.A...T.T...GT  1907707
14806    55151950   ......GACC..G.-.G..G......AT...GG...........A.T.A...T.T...GT  55152008
14806    17518050   .......A.C.-.G..T..............G.......T....AGT.A...T.T...G.  17518108
14806    20306844   .......A.T.-.G..T..............G......G.....AGT.A...T.T...G.  20306902
14806    42933167   .......A.C.-.G..T..G...........GT...........AGT.A...T.T...G.  42933225
14806    44918235   .A.A...G.C...G..T.C......-......G...........AGT.AC..T.T...G.  44918293
14806    46571819   .......A.T..G.-.T..G.......A...GG...........A.T.A...T.T...G.  46571877
14806    923626     .......A.T.-.G..T..G.A.........G............A.T.A...T.T...G.  923568
14806    7715750    .......A...-C...G..G..G........GG...........AGT.A...T.T...G.  7715692
14806    42368353   .......A.C.-.G..G..G............G......T....AGG.A...T.T...G.  42368295
14806    46124846   .......A.C.-.G..G......T.......GG...........A.T.C.A.T.T...G.  46124904
14806    46174975   ......C....A...............T....G......                       46174937
14806    49696148   .......A.C.-.G..T..G...........GG...........ATT.AA..T.T...G.  49696090
14806    52436378   .......A.T..-G..T..G...........GG...........AGT.AA..T.T...G.  52436320
14806    54167927   .......A.T.-.G..T..G.A.........G............A.T.A...T.T...G.  54167869
14806    60960051   .......A...-C...G..G..G........GG...........AGT.A...T.T...G.  60959993
14806    1032399    .......A.C..-G..G..GC..T.......GG...........AGT.A...C.T...G.  1032341
14806    48351359   .......A.C.-.G..T..G...........GG...........AGT.A...T.T...G.  48351417
14806    52948756   .......A.C..-G.....G..........GGG...C.......AGG.A...T.T...A.  52948698
14806    54276700   .......A.C..-G..G..GC..T.......GG...........AGT.A...C.T...G.  54276642
14806    1795472    .......A.C.-.GA.G..G...........GG...........AGG.A..AT.T...G.  1795414
14806    2435359    .......A.C.-.G..T..G...........G..........TCA.T.A...T.T...G.  2435301
14806    5119328    ...A...A.C.-.G..T..G...........GG............GT.A...T.T...G.  5119270
14806    5247282    .......G.C.-.G..T..G...........GG......T....A.T.A...T.T..AG.  5247224
14806    10474157   ......TA.C.-.G..T..G......AG...GG...........AG..A...T.T...G.  10474099
14806    18331123   ....TG....-..G..G..G..........CGG.........A..GT.A..AT.T.....  18331063
                       \                                                        
                       |                                                        
                      AG
14806    21592344   .......A.T.-.G..TG.G...........GG...........A.T.A..CT.T...G.  21592402
14806    21813834   .......A.C.-.G..T..G...........GG....TC.....A.T.A...T.....GT  21813892
14806    40662038   .......A.C.-.G..T..G.T.........GG...........AGT.A...T.T...G.  40661980
14806    44851586   .A.....A.A.-.G..T..G...T.......GG...........AGT.A...T.....G.  44851528
14806    52025430   .......A...-.G..T..GC..T........G......T....AGT.A..AT.T...G.  52025372
14806    55039773   .......A.C.-.GA.G..G...........GG...........AGG.A..AT.T...G.  55039715
14806    55679660   .......A.C.-.G..T..G...........G..........TCA.T.A...T.T...G.  55679602
14806    58363629   ...A...A.C.-.G..T..G...........GG............GT.A...T.T...G.  58363571
14806    58491583   .......G.C.-.G..T..G...........GG......T....A.T.A...T.T..AG.  58491525
14806    63718458   ......TA.C.-.G..T..G......AG...GG...........AG..A...T.T...G.  63718400
14806    45031898   ..T...TG...-.G..T..G...........GG...........AGT.A..TT.T...G.  45031840
14806    48588757   .......A.C..-G..T..C.........A.GG........C..AGG.A...T.T...G.  48588815
14806    3034804    .......A.C...G.....G............G......                       3034766
14806    22658830   .......A.C.-.T..T..............GG.........T.AGT.A...T.T...G.  22658888
14806    41936479   .......A.C..G.-.TC.G.........T.GG........A..A.T.A...T.T...GT  41936421
14806    45353526   .....T.G.C......T.......                                      45353549
14806    45680222   .......A.C..-G..G..G........T..GG...........AGT.A...T.T...G.  45680280
14806    48383507   ......T......GA.T..T.A..........G........                     48383467
14806    53078338   C....AC.........TC.....T........G...                          53078303
14806    56279105   .......A.C...G.....G............G......                       56279067
14806    970928     .......A.C.-.G..T..G...........GG....T.T....AGT.A...T.T...G.  970870
14806    1844295    .......A.C.-.GA.T..........T...GG......TG...A.T.A...T.T...G.  1844353
14806    3686460    .......A.C.-.G..T..G...T.......GG...........AGA.A..A..T...G.  3686402
14806    3801796    .......G.C.-.G..T..G...........GG...........AGT.A...T.T...G.  3801738
14806    19432691   .......T.C..TGA.T.........---..GG...........-.T.A...TTT...A.  19432636
14806    22213852   .......A.C.-.G..T..G...........GG......G....AGT.A...T.T...G.  22213794
14806    50736828   .......A.C.-.C.CG..G...........GG.........T.AG..A...T.T..AG.  50736886
14806    54215229   .......A.C.-.G..T..G...........GG....T.T....AGT.A...T.T...G.  54215171
14806    55088596   .......A.C.-.GA.T..........T...GG......TG...A.T.A...T.T...G.  55088654
14806    56930761   .......A.C.-.G..T..G...T.......GG...........AGA.A..A..T...G.  56930703
14806    57046097   .......G.C.-.G..T..G...........GG...........AGT.A...T.T...G.  57046039
14806    18940996   ......T....T.G..T......T.....AGTG..--.......A.T.A...T.CA..G.  18941053
14806    25345645   .....T.A.C.-.G..T..G...T.......GG...........AGT.A...T.T...T.  25345703
14806    45929605   .......A.C..-G..G..G...G.......GG......TT...AG..C...T.T...G.  45929547
14806    52686917   ....A..ATC.-....T..G...........GG...........CGT.A...T.T...A.  52686859
14806    540300     ......C.........T..G.ATT........G..T...T..-...T.ATA.........  540359
                                                                  \             
                                                                  |             
                                                                  G
14806    974773     .......A.C.-....T..GC......T...GGA........A.AGT.A...T.T...G.  974715
14806    3746070    .....A.A.C....A.T..G...G...T...GG..--.T.....A.T.A...T.T...G.  3746013
14806    20828513   .....T.A.C.-.G..T..G...........GG....T......AGT.AA..T.G...G.  20828571
14806    20954096   ............GG..T..G.......T...GG......                       20954058
14806    23958164   ...A...A.C.-.G..T..G...T.......GG...........AGT.A...T.T...A.  23958106
14806    27813924   .......GGC...G..T..........T....G........                     27813884
14806    34348639   .....--.T.....A.T..G..T....TT..GG.....T.....A.T.A...T.T...G.  34348582
14806    34661108   .......A.C.-.G..T..G.A....T....GG...........AGT.A...T.TA..G.  34661050
14806    41386472   .......A.A.-.G..T..G...........GGA..........A.T.A...T.T...G.  41386414
14806    47211211   .......A.C.-.G..G..G...........GG......T....A.T.A...T.T...G.  47211153
14806    53784601   ......C.........T..G.ATT........G..T...T..-...T.ATA.........  53784660
                                                                  \             
                                                                  |             
                                                                  G
14806    54219074   .......A.C.-....T..GC......T...GGA........A.AGT.A...T.T...G.  54219016
14806    56990371   .....A.A.C....A.T..G...G...T...GG..--.T.....A.T.A...T.T...G.  56990314
14806    17435858   .......A.C.-.G..T..G........A..GG......T..T.TGT.A...C.T..AG.  17435916
14806    21797668   ......------..AC...G.C.T.......G.......T....A.T.AA..T.T...G.  21797721
14806    27286043   .......A.C.-.G..T..G............G..AG.......A.T.A...T.TA..G.  27286101
14806    27946451   .......A.T.-....T..............GGA.......A..ATT.A...T.T...G.  27946393
14806    36672466   ...A.....C..G.T...G-....C......GG...........A.T.AA..T.T...G.  36672524
14806    1375723    .......A.T.-.G..T..G...........GG.....C.....AGT.A...T.T...G.  1375665
14806    4696884    .........A..TG..G..G.C.T...T.....A........                    4696925
14806    9994863    .....TC............T.T.....AAT..G.....                        9994826
14806    22350007   .......G.C...G..C..T.....                                     22350031
14806    23902290   G....T.A.C.-.G..T..G...........G.............GT.A...T.TA..G.  23902232
14806    28352982   ....AT.A.T..G.-.T..G...........GG...T....T..A.T.A..AC.T...G.  28352924
14806    41338930   .......A.T.-.G..T..G...........GG....T..G...A.T.A...T.T...GT  41338872
14806    44551032   C............G..T......T..TT...GG......                       44550994
14806    44693573   .............G..T..G...T.....T..G..                           44693607
14806    45829798   .A.....A.C..-G..T..G......AG.T.GG...........AGT.A...T.T...G.  45829856
14806    48720887   .......G.T......T........                                     48720863
14806    50789528   .......A.C.-TG..T..G...........GGA.TG..G....ATT.A...T.T...G.  50789586
14806    52471768   .......AGC..TG..T..........T...GG....                         52471804
14806    52534177   .A....C.......C.C..G...T.....T..G..A.....                     52534137
14806    54620024   .......A.T.-.G..T..G...........GG.....C.....AGT.A...T.T...G.  54619966
14806    57941185   .........A..TG..G..G.C.T...T.....A........                    57941226
14806    63239164   .....TC............T.T.....AAT..G.....                        63239127
14806    39725028   .......A.C.-.GA.T..G.A.T.......G.A..........A.T.A.A.T.T...G.  39725086
14806    42625671   A......A.C.-.GA.T.GG...T....T..GG...........AGA.CA..T.T...G.  42625729
14806    45067833   .......A.C.-C...G..G...........GGA...TG.....TGT.A...T.T...AT  45067775
14806    52915240   .......A.C.-.G..T..G.......T...G.......TT...AGT.A...T.T...A.  52915182
14806    3681810    .......A.T.-.G..T..G.A...CA....GG...T.......AGT.AA..T.T...A.  3681752
14806    8819807    .......A.C.-.G..T..C...........GG......T....AGT.A...T.....GT  8819749
14806    9593096    ...T...A.C.-.G..T..............GG...........AGT.A...T.T...G.  9593038
14806    40787634   ...T...A.C.-.G..T..............GG..T........A...AT.TT.T...G.  40787576
14806    56926111   .......A.T.-.G..T..G.A...CA....GG...T.......AGT.AA..T.T...A.  56926053
14806    62064108   .......A.C.-.G..T..C...........GG......T....AGT.A...T.....GT  62064050
14806    62837397   ...T...A.C.-.G..T..............GG...........AGT.A...T.T...G.  62837339
14806    1687632    ....A..A.C.-....TC.G...........GG.C.GA.A....AGT.A...C.T...G.  1687690
14806    5067380    .A..T.T......GT.T...............                              5067349
14806    7708884    .........A...GT.T......T..AT....G........                     7708924
14806    8919329    ....A..A.C.-.G..C..C...........GG......T..T.AGT.A...T.T...G.  8919271
14806    9649988    A....G.A.C.-.G..T..G...........GG............GT.A..AT.T...G.  9649930
14806    10452078   ..G.T...T....GA....G...........G............AGT.....T.....    10452135
14806    21182359   .....T.A.C.-CG..T..G........T......T.TG.....A.T.A...T.TA..G.  21182417
14806    29091478   ...A.T.A.C...G..T..G............G......                       29091516
14806    29217127   .....GT.CA.....G...G..G..............                         29217163
14806    38059875   ..G....A.T.-.G..T..G...T..A....G.........A..A.T.AA..T.T...G.  38059933
14806    42438984   .......A.C..C...T..C.....                                     42438960
14806    43053648   .........A....C.TG....C...........A..                         43053684
14806    48738989   ..............A.T..G...T....T......                           48738955
14806    54931933   ....A..A.C.-....TC.G...........GG.C.GA.A....AGT.A...C.T...G.  54931991
14806    58311681   .A..T.T......GT.T...............                              58311650
14806    60953185   .........A...GT.T......T..AT....G........                     60953225
14806    62163630   ....A..A.C.-.G..C..C...........GG......T..T.AGT.A...T.T...G.  62163572
14806    62894289   A....G.A.C.-.G..T..G...........GG............GT.A..AT.T...G.  62894231
14806    63696379   ..G.T...T....GA....G...........G............AGT.....T.....    63696436
14806    1266075    .......A.C.-.G..T..G.A.T....T..GG......T...CAGT.A...T.T...G.  1266017
14806    4606664    ....A..A.C.-....T..G........T..GG...CT.T....A.G.A.A.T.T...G.  4606722
14806    11734998   ....A..----.....T..G...........G........CA..A.T.A...T.T...G.  11734943
14806    21549973   ......T....--...C..G...............GGT.G....A.G.AA..G..A.A..  21549916
14806    25063482   .A.....A.C.-.G..T.GG........T..GG...........AGT.A...T.T...G.  25063540
14806    27816776   ...AC..A.C.-.T..T..G...........GG........C..AG..A...T.C...G.  27816718
14806    36157811   .......A.C.-.G..T..G...........GGA.....T.....GT.A...TTG...G.  36157869
14806    41283294   .C.......C.-.G..T..G.........TGGG...........AGT.A...T.T...G.  41283236
14806    46493063   ....C..A.T.-.G..T..G...........GGA..........AGT.A...T.T...G.  46493005
14806    52058171   ......TT..C..GC.G...CCG.......TTG......----.....T...TA....A.  52058230
                                                                   \            
                                                                   |            
                                                                CAGT
14806    54510376   .......A.C.-.G..T..G.A.T....T..GG......T...CAGT.A...T.T...G.  54510318
14806    57850965   ....A..A.C.-....T..G........T..GG...CT.T....A.G.A.A.T.T...G.  57851023
14806    8647807    ......TT.T...G..T..G..........-.G......A....CGT.A...T.T...G.  8647749
14806    14416766   .A.A..CT..G..G..T..G.......G....G..A...                       14416804
14806    16810145   .....TC...GC.G.AT...............G..T.....                     16810185
14806    18513831   .....T.GGCCA.G..TC.G.........T...........                     18513791
14806    24305817   .......A.T.-.G..T..G...........GG...........AGT.AA..T.T...T.  24305875
14806    26010261   ....T..G.A.-.G..T..G...........GG...CA......A.T.A..AT.T...G.  26010319
14806    37142421   ...A.TC...G..G..T..G....C.A...C.G........                     37142461
14806    41938998   ......T...CA....T...............G.A..T...                     41938958
14806    43482610   ......TG.C.....CT..G.....G..T..G..A....                       43482572
14806    44168400   ...A..C....A.G.GG..G.A....T.T...G........                     44168440
14806    48668181   ......T...G.....T..G..CT...T....G....T..                      48668220
14806    51374936   .A.A...A.C.C..A.T..G.................T....                    51374895
14806    52259326   .............T..TC.G.......                                   52259300
14806    52643692   ......T....A..A....G.......TT.C..A.....                       52643654
14806    61892108   ......TT.T...G..T..G..........-.G......A....CGT.A...T.T...G.  61892050
14806    11074951   .A..ATT.......A.G..G.......G.T..T.........G.C.T.A..AG.G..T.T  11074891
                                 \                                              
                                 |                                              
                                 G
14806    20331553   .-----------....G..G.......T...GG...........AGT.A...T.T...G.  20331505
14806    49554526   C......A.T.-TG..T..G.....G......G........A..TTT.A...T....AG.  49554584
14806    44585453   .......A....-G..T..............G............AGT.A...T.T...G.  44585395
14806    1505806    .......A.T..-G..T..........T...G............AGT.A...T.T...G.  1505864
14806    9892519    .......A.C..-G..T............T.GG.G..T......A.G.A...T.T...A.  9892577
14806    22129686   .......A.C..-G..T..G....C......GGA..........AGG.A.....C...G.  22129628
14806    29476406   .......A.C.-.G..T..............GG...........AGT.A...T.T...G.  29476464
14806    35725415   .......A.T..-...T..G........T..GG...........A.T.A...T.T...G.  35725357
14806    40475335   .......A.C..-G..T..G............G...........AGT.A...T.T...G.  40475393
14806    44034358   .......A.C..-...T..G...........G.....TG.....AGT.A...T.T...G.  44034416
14806    44535706   .......A.C..-G..G..G...........GG...........A.T.A.A.T.T...A.  44535648
14806    52970666   .......A.C..-...G..G...........GG...........AGG.A...T.T...G.  52970608
14806    54750107   .......A.T..-G..T..........T...G............AGT.A...T.T...G.  54750165
14806    63136820   .......A.C..-G..T............T.GG.G..T......A.G.A...T.T...A.  63136878
14806    36195684   ......C....-----..GG...T.........A...T....G.A.T.T....G.A.A.T  36195738
14806    602749     .......A....-G..C.CG...........G............CTT.A...T.T...G.  602807
14806    7711188    .......A.C..-...G..G........T..GG...........AGT.A...T.T...G.  7711246
14806    10397516   .......A.C..-G..T..............GG.C.........AG..A...T.T..AG.  10397574
14806    11466965   .......A.T..-G..T......T..T...C.............AGT.A...T.T...G.  11466907
14806    23471728   .......A.C..-..CT..G...........G............AGT.A...T.T...G.  23471786
14806    23956040   .......A.C..-G..T..G...........GG...........AGT.A...T.T...G.  23955982
14806    34944928   .......A....-G..T..G...T.......GG....T.......GT.A...T.T...G.  34944986
14806    44005142   .......A.C..-G.....G.A.....A...GG...........A.T.A...T.T...G.  44005200
14806    45246130   .......A.C..-G..T...........T..GG...........A.T.A...T.T.T.G.  45246188
14806    45823373   .......A.C..-G.....G...........GGA.......A..AGT.A...T.T...G.  45823315
14806    53121201   .......A.T..-G..T..G......T....GG...........AGT.A...T.T...A.  53121259
14806    53847050   .......A....-G..C.CG...........G............CTT.A...T.T...G.  53847108
14806    60955489   .......A.C..-...G..G........T..GG...........AGT.A...T.T...G.  60955547
14806    63641817   .......A.C..-G..T..............GG.C.........AG..A...T.T..AG.  63641875
14806    496912     .......A....-GT.T..............GG...........AGG.A...T.T...G.  496854
14806    10217816   .......A.C..-G..T..G...........GGT.....T....AGT.A...T.T...G.  10217874
14806    20996530   .......A.C.-.G..T..G...........G............AGT.AA..T.T...A.  20996588
14806    22150699   .......A.T..-...G..G...........GG...........AGT.A...C.C...G.  22150641
14806    28438985   .......G.C..-G..T......T.......GG......T....AGT.A...T.T...G.  28438927
14806    45067432   .......A.C..-G..G..T...........GG...........A.T.A...T.TA..G.  45067490
14806    45919539   .......A.C..-G..T..G...........GG.C.........A.G.A...T.T...A.  45919481
14806    50680064   .......A.C..-...G..G...........G.........A..AGT.A..TT.T...G.  50680122
14806    52954250   .......A.C..-G..G..G.........T.GG...........AGT.AA..T.T...G.  52954192
14806    53741213   .......A....-GT.T..............GG...........AGG.A...T.T...G.  53741155
14806    63462117   .......A.C..-G..T..G...........GGT.....T....AGT.A...T.T...G.  63462175
14806    1498702    .......A.C..-G..T..G...T.......GG...........ATT.A...T.T...G.  1498644
14806    1670264    .......A.T..-G.C...............GG......A..T.ACT.A...T.T...G.  1670322
14806    1685406    .......A.C..-G..TG.G.......T...........TG....GT.A...T.T...A.  1685348
14806    2667496    .....T.A.C..-G..T..G...........G..........G.C.T.A...T.TA..G.  2667438
14806    5840986    .......A.C..-G..T..G....C......GG...........A.T.A...T.T...GT  5841044
14806    6367417    .......A.C..-...T..G...........G.A.....T....AGT.A...T.T...G.  6367359
14806    19470407   .......A.C..-G..T..G.........G.GG...........AG..A...T.T...A.  19470349
14806    22318689   .......A.C..-G..G..GA..........G............AGT.A...T.T...A.  22318631
14806    23772932   .......A.C..-G..G..G......C....GG.........T.A.T.T...T.T...G.  23772990
14806    25206359   .......T.C..-G..G..G...........G.......T....AGT.A...T.T...G.  25206301
14806    41230298   .......A.C..-G..C........C......G...G.......AGT.A...T.T...G.  41230240
14806    41686225   .....T.A.C..-G..CC.............GG..........AA.T.....T.T...G.  41686167
14806    41886656   .......A.C..-G..G..G.T.........GG.........T..GT.....T.T...G.  41886714
14806    44773035   .......A.T..-GT.T..G...........GG...........AGT.A...T.T...G.  44772977
14806    45664678   .......A.C..-G..G..G...........GGA..........AGT.A...T.T...G.  45664620
14806    46312587   .......A.C..-G..T..G...........GG...........A.T.A...T.CA..G.  46312645
14806    48438005   ................T..G......T.T..G.......A....AGT....AT....AGT  48438065
                                 \                                              
                                 |                                              
                                 C
14806    51059620   ...A...A.C..-G..T..G...........GG.........T.AGG.A..AT.T.....  51059562
14806    52237102   .......A.C..-G..T..G...........GG...........AGT.A...T.T...G.  52237044
14806    52409657   .......A.T..-G..T..G........T..G............AGT.A...T.T...G.  52409715
14806    54743003   .......A.C..-G..T..G...T.......GG...........ATT.A...T.T...G.  54742945
14806    54914565   .......A.T..-G.C...............GG......A..T.ACT.A...T.T...G.  54914623
14806    54929707   .......A.C..-G..TG.G.......T...........TG....GT.A...T.T...A.  54929649
14806    55911797   .....T.A.C..-G..T..G...........G..........G.C.T.A...T.TA..G.  55911739
14806    59085287   .......A.C..-G..T..G....C......GG...........A.T.A...T.T...GT  59085345
14806    59611718   .......A.C..-...T..G...........G.A.....T....AGT.A...T.T...G.  59611660
14806    396156     .......A.C..-G..T..G............G......G...CA.T.A...T.T...G.  396098
14806    1132996    ......TA.C..-G..G..G...........GGA...T......AGT.A...T.T...G.  1132938
14806    3123498    .......A.C...-..T..G.......T...GG...........AGT.A...T.T...G.  3123440
14806    5564859    .......A.C.-.G..T..G...........GG...........AGT.A...T.T...G.  5564917
14806    6054880    .......A.T..-G..T..G...........GG......T....TGT.A...T.T...G.  6054822
14806    26866045   .......A.----...T..G...........GG......T....AG..T...T.T...G.  26865990
14806    35379468   .......A.C..-G..T..G...........GG...........AGT.A.A.T.T...G.  35379410
14806    41683035   .......A.C..-G..T..G...........GG.C....T....ACT.A...T.T...A.  41683093
14806    46004478   .....T.T......A.T..G......A..........                         46004514
14806    46490072   ......C.........T..GG.....A.....G....                         46490108
14806    53640457   .......A.C..-G..T..G............G......G...CA.T.A...T.T...G.  53640399
14806    54377297   ......TA.C..-G..G..G...........GGA...T......AGT.A...T.T...G.  54377239
14806    56367799   .......A.C...-..T..G.......T...GG...........AGT.A...T.T...G.  56367741
14806    58809160   .......A.C.-.G..T..G...........GG...........AGT.A...T.T...G.  58809218
14806    59299181   .......A.T..-G..T..G...........GG......T....TGT.A...T.T...G.  59299123
14806    787326     .......G.C.A.G.........T..A....G.-..........                  787368
14806    8269326    ....A..A.T..G-..T..............GG....T......A.G.A...TA....G.  8269268
14806    22936043   .......A.CC.G-..T..G.......G...GG............GT.A...T.T...G.  22936101
14806    36646634   ....TT.A.C..-G..T....T.....T...GG...........A.T.A...T.T...G.  36646576
14806    44275758   .......A.T..-....CGG...........GG....T...T..AGG.A...T.T...G.  44275700
14806    45778191   .......-----G......G......TG...G..C.........ATT.A...T.T...G.  45778245
14806    54031627   .......G.C.A.G.........T..A....G.-..........                  54031669
14806    61513627   ....A..A.T..G-..T..............GG....T......A.G.A...TA....G.  61513569
14806    711484     .......A.C..-G..T..G.....G.....GG.........T.ATT.A...T.T...G.  711426
14806    1015048    .......A.C..-G..G.C....T.......GG...........AGT.A...T.T...GT  1014990
14806    1037910    .......A.C..-G..G..G...........GG....T.G....A.T.A...T.T...GT  1037852
14806    1123068    .......A.C..-G..T..G......T....TG.........T.AGT.A...T.T...GA  1123126
14806    2255484    .......A.C..-G..T..G......C.T..G.A..........AGT.A...T.T...G.  2255426
14806    2399128    A......A.C..-...G..............GG......T.T..AGA.A..AT.T...G.  2399186
14806    8844313    ...A...A.C..-...T..G...........GTT...T......A.T.A...C.TT..G.  8844255
14806    9304265    .......A.C..-G..T..G...........GG.A.......A.AGT.A...T.T...G.  9304207
14806    13470397   ......TG.....G..T..G...........GG...........                  13470440
14806    18601943   .......A.C..-G..T..G...........GG.......T...AGG.A...T.T...G.  18601885
14806    19208247   .......A.C..-...T..G...T...G...GG......TG...A.T.A...T.T...G.  19208305
14806    20332909   ....A.C..C...GA.................G....                         20332945
14806    20865234   .A..C..A.C..-...T..G...T.......GG...........AGT.A...T.T...G.  20865176
14806    22348739   ......CA.C..-G..G..G...........GG......T....AGT.A...T.TA..G.  22348681
14806    23119572   .......A.C..-G..T..G......A....GG.........T.A.T.A..TT.T...G.  23119630
14806    23461829   ......CA.C..-G..T..G.........A.GG...........AGT.A...T.T...G.  23461771
14806    35352509   .......A.T..-...T..G.A....A..G.GG......T....A.T.A...TTT...G.  35352451
14806    40024089   .......A.C..-G..G..G...........GG......T..T.ACT.A..AT.T...A.  40024031
14806    41159280   .......A.C..-GC.T..G...........GG......T....A.T.T...T.T...G.  41159222
14806    43615895   .......A.C..-G..G..G......AG...GG...........ATG.A...T.T...G.  43615953
14806    44559845   .....T.A.C..-G.....G.A........GG.......G....A.G.AA..T.T...G.  44559787
14806    48587947   ....ATC.....G...T..........T....G.....                        48587910
14806    49745220   ....A..A.CT.-G.....G..........GGG...........AGT.A...T.T...G.  49745278
14806    49899419   .......A.C..-G..T..G.....G.....GG...........AGG.A..AT.T...G.  49899361
14806    50787206   .......A.C..-G.CT..............GGAG.........AGT.A...T.T...G.  50787148
14806    53017128   .......A.C..-G..C..G......A....GGTG.........AGT.A...T.T...G.  53017186
14806    53071136   .......A.C..-G..T..G....A......GG...........AGT.A...T.T...G.  53071194
14806    53955785   .......A.C..-G..T..G.....G.....GG.........T.ATT.A...T.T...G.  53955727
14806    54259349   .......A.C..-G..G.C....T.......GG...........AGT.A...T.T...GT  54259291
14806    54282211   .......A.C..-G..G..G...........GG....T.G....A.T.A...T.T...GT  54282153
14806    54367369   .......A.C..-G..T..G......T....TG.........T.AGT.A...T.T...GA  54367427
14806    55499785   .......A.C..-G..T..G......C.T..G.A..........AGT.A...T.T...G.  55499727
14806    55643429   A......A.C..-...G..............GG......T.T..AGA.A..AT.T...G.  55643487
14806    62088614   ...A...A.C..-...T..G...........GTT...T......A.T.A...C.TT..G.  62088556
14806    62548566   .......A.C..-G..T..G...........GG.A.......A.AGT.A...T.T...G.  62548508
14806    2772735    .......A.C..-...C..G........T..GG.....T....GAGG.A...T.T...G.  2772793
14806    4249923    ...A...A.C..-G..T.......A......GG........A...GT.A...T.T...GT  4249865
14806    4457255    ....AA.A....-G..T..G...........GG..T........AGT.A...T.T...G.  4457197
14806    5071023    ...A...-..TAGG..T..G...........GG....T......TGT.A...T.T...G.  5070965
14806    5135783    .......A.C..-G..T..G.........T.GG..T........ATT.A...T.TA..G.  5135841
14806    13891123   .A.A...A.T.-.G..G..G...........GG......T....A.T.A...T.T...G.  13891065
14806    16194252   .......A.T.-....T..GGT.........TG..G........A.TTA...T.T...A.  16194194
14806    19228193   ....A..A.C.-.G.CT..G............GA..........AGT.A...T.T...G.  19228135
14806    24270800   .......A.C..-G..G..G...........GG......A.A..AGT.A...T.T...G.  24270742
14806    25739489   ......CA.C..-T..T..............GG...G....A..A...A...T.T...GT  25739547
14806    45772101   .......A.C..-...G..G...........GG......AG...A.T.A...T.T...G.  45772159
14806    46495076   .......A.C..-G..T..G........TG.GGT.........CAGT.A...T.T...G.  46495134
14806    50368073   .......A.C..-G..G..G.......A...CT.C.........AGT.A..AT.T...T.  50368015
14806    50469675   .......G.C..-G..T..G.A...CA....GG...........A.T.A...T.T...G.  50469617
14806    56017036   .......A.C..-...C..G........T..GG.....T....GAGG.A...T.T...G.  56017094
14806    57494224   ...A...A.C..-G..T.......A......GG........A...GT.A...T.T...GT  57494166
14806    57701556   ....AA.A....-G..T..G...........GG..T........AGT.A...T.T...G.  57701498
14806    58315324   ...A...-..TAGG..T..G...........GG....T......TGT.A...T.T...G.  58315266
14806    58380084   .......A.C..-G..T..G.........T.GG..T........ATT.A...T.TA..G.  58380142
14806    2031788    .......A.C..-G..T..G.......TT..GG...........AGT.A...T.T...G.  2031846
14806    2148865    ...A...-..TAGG..T..G...........G.......G.A..ATT.A...C.T...G.  2148807
14806    2948339    .......A.C..-GC.T..G...........GG........AT.AGG.A...T.T...G.  2948397
14806    5154848    .......A.C..-G..T..G......A....TGA.....T.....CT.A...T.T...GA  5154790
14806    5238972    .......A.T..-G..T.GG......T....GG...........AGT.A...T.T...G.  5238914
14806    6906506    .......A.C..-G..T..G.T........GGGA..........AGA.A...T.T.....  6906564
14806    7719135    .......A.C..-G..T..G...........G.CC.......T.AGT.A...T.T...G.  7719077
14806    8434921    .......A.C..-G..T..G.A.........GG....T......AGT.A...T.T...G.  8434863
14806    11610265   .......A.C..-G..T..GG..........GG...........A.T.A...T.T..TG.  11610207
14806    17939709   .....A.A.C..-G..T..G...........GG.A..A......AG..AA..T.T..AG.  17939651
14806    19705758   .......A.T..-G..G..G........T..GGT...G......AGT.A...T.T...G.  19705816
14806    20445163   .....T...C..-G..T..G......AT...GG............G..AA..T.T...G.  20445221
14806    21029379   .......A.C..-G..G..G.......T...GG......T.A..AGT.A...T.T...G.  21029321
14806    23988925   .......A.C..-G..T..G...........GG....TGT....A.T.T...T.T...G.  23988867
14806    37170442   .......A.C..-G..T..G.......A...GG......G....AGT.A...T.T...G.  37170500
14806    39913181   ......CA.C...G..T..G....-......GG....A......                  39913223
14806    40897684   .......A.....GT.T......T....A..GG...........                  40897727
14806    41202455   A......A.C..-GC.T............G.GG..TG.......AG..AC..T.T...G.  41202397
14806    44254656   C......A.C..-G..T..G......A...TGG...........AGT.A...T.T...A.  44254714
14806    44632454   ......GA.C..G-..G..G...........GG...........AGT.A...T.T...G.  44632396
14806    45069709   ...A...A.C..-G..G..T.........G.GG...........ATT.A...T.T...G.  45069651
14806    46360028   .....T.A.C..-...T.......C.......G..A...G..T.AGT.T...T.T...G.  46359970
14806    46805324   .......A.C.-.GA.T..G...........GG........A..AGT.A...T.T...G.  46805382
14806    47169629   .......A.C..-G..T..G...T.......GG.C........CAGT.A..AT.T...G.  47169571
14806    48485961   ...A...A.C..-G..G..G..........GGG.....C.....AGT.A.A.T.T...G.  48486019
14806    50182255   .......A.C..-G..T..G...G...T...GG......T....ATT.A...T.T...G.  50182197
14806    52267659   .......A.C..-G..G..G...........GGA.....T.A..AGT.A...T.T...G.  52267601
14806    52933206   ...A...A.C..-...G..G...........GG..T...T....AGT.A...T.T...G.  52933264
14806    52955733   .......A.C..-G..T..G.......T...GG......T....AGT.AA..T.T...G.  52955791
14806    55276089   .......A.C..-G..T..G.......TT..GG...........AGT.A...T.T...G.  55276147
14806    55393166   ...A...-..TAGG..T..G...........G.......G.A..ATT.A...C.T...G.  55393108
14806    56192640   .......A.C..-GC.T..G...........GG........AT.AGG.A...T.T...G.  56192698
14806    58399149   .......A.C..-G..T..G......A....TGA.....T.....CT.A...T.T...GA  58399091
14806    58483273   .......A.T..-G..T.GG......T....GG...........AGT.A...T.T...G.  58483215
14806    60150807   .......A.C..-G..T..G.T........GGGA..........AGA.A...T.T.....  60150865
14806    60963436   .......A.C..-G..T..G...........G.CC.......T.AGT.A...T.T...G.  60963378
14806    61679222   .......A.C..-G..T..G.A.........GG....T......AGT.A...T.T...G.  61679164
14806    2730741    .A.....A.C..-G..T..G..C.....T...G..........CAGG.A...T.T...G.  2730799
14806    3128412    .......A.C..-G..T..G...........GG..T...G..A.AGT.A.A.T.T...A.  3128470
14806    11351756   ...A...A.C..-G..T..G.......T.T.GG............GT.A..AT.T...G.  11351814
14806    16073766   ...A.T.A.C..-...T..G...........GG....TG.....AGT.A...T.T...G.  16073708
14806    19042029   .......G.C...G..T..G...........GG.....T.....                  19041986
14806    25639415   CA.....A.C.-....TG.G............G.........T.AGT.A...T.T...G.  25639357
14806    38599612   ....A..A.C..-GT.T....T.........GG......G....A.T.A...T.T..A..  38599670
14806    38671146   .......A.C.-.G..T..G......AT...GG.C....T....AGT.A...T.T...G.  38671204
14806    42207253   .......G..G...T.T..............GGA...T.G....AGT.A..AT.T...G.  42207192
                                  \                                             
                                  |                                             
                                 AG
14806    46867895   .......A.C.-.G..T..G...........GG...........AGT.A...T.T...G.  46867837
14806    48711923   .......A.C.-.G..T..G...........GG.C...C.....A.T.AA..T.T...A.  48711981
14806    52280543   .....T.A.T..-G..T..G..G........G.A..........AGT.A...T.T...A.  52280485
14806    52439022   .......A.C..-G..T..G...........GG........A..AGTTA...T.T...G.  52438964
14806    55975042   .A.....A.C..-G..T..G..C.....T...G..........CAGG.A...T.T...G.  55975100
14806    56372713   .......A.C..-G..T..G...........GG..T...G..A.AGT.A.A.T.T...A.  56372771
14806    354846     .......A.C..-GT.T..G.........T.GG....T......ACT.A...T.T...G.  354904
14806    731367     .....T.A.C..-G..G..G.........T.GG........A..AGT.A...T.T...G.  731425
14806    6390071    ...A...A....G-..T..G...........GG....T......AGT.AA..T.T...G.  6390129
14806    24623153   ..........G.GGT.T..G...........GG.....                        24623190
14806    42076341   .......A..G.....G..G...T.......GG....T......AGT.A...T.T...A.  42076275
                             \      \                                           
                             |      |                                           
                          CAGG    GGG
14806    42540179   .......G....-G..G..G...T...T....GA.T........AGT.A..AT.T...G.  42540237
14806    46324969   .......A.C..-...T..G.C.........GG.........G.AG..A..AC.T...A.  46325027
14806    47984128   CA.....-.C..-...T..G....C..G...GG......T....A.T.....T.T...GT  47984185
14806    51009783   .......A.C.-.G..T..G.......T...GG...........AGT.A...C.T...G.  51009841
14806    53599147   .......A.C..-GT.T..G.........T.GG....T......ACT.A...T.T...G.  53599205
14806    53975668   .....T.A.C..-G..G..G.........T.GG........A..AGT.A...T.T...G.  53975726
14806    59634372   ...A...A....G-..T..G...........GG....T......AGT.AA..T.T...G.  59634430
14806    141564     ....ATT....A.G..T....T..........G.....                        141527
14806    3820812    .......A.A..-G..T..G........T..GG....T.T....ATT.A...T.T..AG.  3820754
14806    10452849   ..G....A.C..-G..T..G.A.........GG........A..A.T.A...T.T..CG.  10452907
14806    19902162   .......A.C..-G..T..G.......A...GGC.....T....AGT.AAA.T.....G.  19902220
14806    20956217                ...T..............G............A...A..TT.T...G.  20956263
14806    22250251   .......A.C..-G..T..G...........GG....TG..A..A.T.A..AT.T...G.  22250309
14806    23645470   .A.....A.C..-...T..G.......T.T.GG..T........A.T.AA.AT.T...G.  23645412
14806    26248414   .........C..-G..T..G..........GTG......T.A..AGT.A..AT.T...A.  26248356
14806    29584802   ...AA..A.C..-...T..G...G.......GG........T..AGA.A..AT.T...A.  29584860
14806    29631826   ....T.C...GA.G..C............T.....                           29631860
14806    32937691   ......C.........G.T.AT..C.......T....                         32937727
14806    33994695   ......T....T.G..T..............GG......                       33994733
14806    41615755   ....A..A.C..-GT.G.TG.........T.G..........GCAG..A...T.T...G.  41615697
14806    42731108   .C.....A.C..-G..G..G........T..GGA..........AGT.A...T.T...G.  42731050
14806    43994849   .......A.C..-G..T..G.........A.GGA.T...T....AGG.A...T.T...G.  43994791
14806    52052364   C......A.C..-G.AT..G.......T.TGG.......T....AG..A...T.T...G.  52052422
14806    52480297   .......A.C..-G..T..G...........GG....T...C..AGT.A...T.T...G.  52480239
14806    52724461   .......A.C..-G.GG..G...G....A..G...T...T....AGT.A...T.T...G.  52724519
14806    53385865   ....ATT....A.G..T....T..........G.....                        53385828
14806    57065113   .......A.A..-G..T..G........T..GG....T.T....ATT.A...T.T..AG.  57065055
14806    63697150   ..G....A.C..-G..T..G.A.........GG........A..A.T.A...T.T..CG.  63697208
14806    4641738    .......A.C.-.G..T..G...T..T....GGT..........AGT.A...T.T...G.  4641796
14806    5856253    .......A.C..-G..T...G........G.G.....T.T....AGT.A...T.TA..G.  5856195
14806    9768914    --.....A.T..-G..G..G...........GG.A....G....AGT....AT.T...G.  9768970
14806    17505005   .....T.A.C..-G..T..G.....C.....GGA..........A.T.A...T.T...G.  17504947
14806    19543049   .A.....A.T.-.G..T..G........T..GG...........AGT.A...TTT...G.  19542991
14806    24819338   .......A.C..-G..T..G...T.......GG......T..G.AGT.A...T.T...G.  24819396
14806    25279459   .....--------G..T..G......A....G.....T......AGT.A...T.T.....  25279510
14806    26984578   .......AGC..G-..T..G...........GG....T.T.A..AGT.A...T.T...A.  26984636
14806    29382908   .......A.C.-.G..T..GA..T.......TG......T....AGT.A...T.T...AT  29382966
14806    42710061   .......A.C..-GC.T..G..........CGG...........AGT.A.C.T.T.....  42710119
14806    43091828   .......A.T..-G..T..G..T........GG......TG...AGT.A...T.T...A.  43091886
14806    46624293   .......G.C..-T..T..G...........GGA...A...T..AGT.AA..T.T...A.  46624351
14806    49878672   --...A.A.C..-G..G..G..G........GGC.......A...GT.A...T.T...G.  49878616
14806    50452620   .......A.C..-G.CT..G........G..GT.........GG.GT.A...G.T...G.  50452678
14806    53122175   CA..T..A.C..-G..T.C.........T...G..T........ACT.A...T.T...G.  53122233
14806    57886039   .......A.C.-.G..T..G...T..T....GGT..........AGT.A...T.T...G.  57886097
14806    59100554   .......A.C..-G..T...G........G.G.....T.T....AGT.A...T.TA..G.  59100496
14806    63013215   --.....A.T..-G..G..G...........GG.A....G....AGT....AT.T...G.  63013271
14806    704081     .......A.C..-G..T..G.......T.TTGG.....C....CAGT.A...T.T...G.  704023
14806    3781348    ......T..C..-G..TG.GA...A......GGA..........A.T.A...T.T...GT  3781406
14806    4280246    .......A.C..-...T....A.T....T..GG..T......T.A.T.A...C.T..AG.  4280188
14806    4566785    CA.....A.C..-G..T..G...A...T...GG......T....AGT.A...T.T...G.  4566843
14806    8270741    .......A.C..-G..T..G...T..A..T.GGA.....T....AGTGA...T.T...G.  8270683
14806    8702284    CA....CA....-G..G..G.....A.....GG......T....A.T.A..AT.T...G.  8702226
14806    15916566   .......A.C..-G..T..G...T..AT...GG......G..T.A.T.A...T.T...G.  15916624
14806    20314971   ..G....A.C..-G..T..G.......G.A.GGA.....T....AGT.A...T.T...AT  20314913
14806    20362613   .......A.CT.-G..T..GCA........TGG......T....AGG.A..AT.T...G.  20362671
14806    22410762   .....T.A.C.--..GT..G...........GG...........AGT.A...C.T...G.  22410705
14806    24384468   .A....TA.C..-G..T..G...........GG......T..T.AGT.AA..T.T...G.  24384410
14806    24648410   .......A.C..-G..T..G...T.......GG....TC..T..AGT.A...T.T...G.  24648468
14806    33737690   ...A...A.C..-..CT..G.C.....G...GG..A.......AAGT.A...T.T...G.  33737632
14806    34708505   .A.....A.C..-G..T.......G.T....GG....T.T....A.T.A..AT.T...A.  34708563
14806    35654368   .......A.C..-...T..GCA.T.......G..C...C.....A.T.A...TTT...G.  35654426
14806    41539779   .......A.C..-G..G..G......A....GG.C.......T.AGT.A...T.T...A.  41539837
14806    44761304   ...A...A.C..-G..G.....G........GG..G.A...A..AGT.A...T.C...G.  44761362
14806    45238200   ..G..A.A.C..-G..T..GG.....A....GG......T....AGT.A...T.T...G.  45238142
14806    48055047   .......A.C..-G..G..G...........GG....TGT.T..AGT.A...T.T...G.  48055105
14806    53948382   .......A.C..-G..T..G.......T.TTGG.....C....CAGT.A...T.T...G.  53948324
14806    57025649   ......T..C..-G..TG.GA...A......GGA..........A.T.A...T.T...GT  57025707
14806    57524547   .......A.C..-...T....A.T....T..GG..T......T.A.T.A...C.T..AG.  57524489
14806    57811086   CA.....A.C..-G..T..G...A...T...GG......T....AGT.A...T.T...G.  57811144
14806    61515042   .......A.C..-G..T..G...T..A..T.GGA.....T....AGTGA...T.T...G.  61514984
14806    61946585   CA....CA....-G..G..G.....A.....GG......T....A.T.A..AT.T...G.  61946527
14806    3964421    .......A.T...TT.T..G.......A...GT...........                  3964464
14806    4138317    CA.....A.C.-.G..T..G...........GG...........AC..A...T.T...A.  4138259
14806    5042348    .C....C.......A.G..G...T.....T..G......                       5042310
14806    16142553   .....T.A.T..-G..T..G.T.......A.GG..........CAGT.A...T.....T.  16142611
14806    19347557   .......A.C..-G..T..G.......T.T.GGA..........AGT.A...T.C...G.  19347615
14806    20955273   A..C...A.C..-G..G..G.........TGGGA..........A.G.A..AT.T...G.  20955215
14806    27899154   .....T.A.C......T..G............G..T........                  27899197
14806    29462751   ...AA.C...G...A.T..............TG.......                      29462712
14806    32764217   .....GC....AG.A.G..G......T...............G..                 32764261
14806    37417664   .A.A.....C...G..T..G...........GG.........                    37417623
14806    37712149   ......TT...CT..G...G........T...                              37712118
14806    39041462   ......CT.A....A.TT.G.......T....T..                           39041428
14806    40056852   .......A.T...GA.T..............                               40056822
14806    43445033   .......G.T.....CT..G...........GG....                         43444997
14806    44627129   ....T.CA.......GG....A.T................----........GT......  44627070
                                                                    \           
                                                                    |           
                                                                 AGTT
14806    45911023   .......A.C..-G..T..GCA.......GTGG...........A.T.C..AT.T...G.  45910965
14806    57208722   .......A.T...TT.T..G.......A...GT...........                  57208765
14806    57382618   CA.....A.C.-.G..T..G...........GG...........AC..A...T.T...A.  57382560
14806    58286649   .C....C.......A.G..G...T.....T..G......                       58286611
14806    10941454   .......A....-GT.T..G...T........G......T....AGT.A...T.....GT  10941395
                             \                                                  
                             |                                                  
                             C
14806    19264944   .......G.C..GGA.TT.G...........TG......-T...AGA.A..AT.T...G.  19264886
14806    24363977   CAG....A.C..-G..G..G.......G....G....T......AGG.A...T.T...G.  24363919
14806    25369646   A...AG..T..A.G..C..G..........TGG......A....A.T.AA..T....--.  25369589
14806    41742314   ....A.T.....--T.C..G.........A.TG........C..AG..A..AT....AG.  41742257
14806    45715424   .A.....A.C..-G..G..G........T..GG..T........AGG.A...T.T...G.  45715366
14806    50804976   .......ACC..-G..G..G.....AATT..GG...........AGT.A...TAT...G.  50805034
14806    53117441                    ..G............GC....T..C..A.G.A...T.....GT  53117399
14806    944677     ....A.C....A....T..G.A.T...A....GA.T.-----.....---.........T  944728
14806    1034521    ......C......GA.G.G.A...........G....T..                      1034560
14806    1488726    .......A.C..-GC.T..G......T..TTGG....T......AGT.A...T.T...G.  1488668
14806    4223724    ....AG.A.CT.-G..T..G......AT...GG......T.....GT..A..TTTA..G.  4223666
14806    7057090    ..GA...A.C..-G..T..GCA.........GG..........CAGT.A...T.T...G.  7057148
14806    19666743   .A...T.A.C...GA.T..G.....                                     19666719
14806    20351931   ...A.TC...G.....T..G...T..A.TG..G.........                    20351972
14806    32931415   .T.....A.C..-G..T..G.T.....T...GG.C......T..A.T.A...T.T...G.  32931473
14806    34105932   .......A.C.-.GA.T..............GG..T.T.T....AGT.A...T.T...G.  34105874
14806    36796649   ..G....G.T.A.G..T.............GGG......                       36796611
14806    44386575   ......TG..T..G.GT..G......                                    44386550
14806    45944208   C.....T....A.GA.C..C....                                      45944231
14806    46696728   ..CA..T....A.G..T..CCTG........G.......                       46696690
14806    49630274   CA.....A.C..-G..G..G.......T...GG........A..AGT.A...T.T...G.  49630332
14806    54188978   ....A.C....A....T..G.A.T...A....GA.T.-----.....---.........T  54189029
14806    54278822   ......C......GA.G.G.A...........G....T..                      54278861
14806    54733027   .......A.C..-GC.T..G......T..TTGG....T......AGT.A...T.T...G.  54732969
14806    57468025   ....AG.A.CT.-G..T..G......AT...GG......T.....GT..A..TTTA..G.  57467967
14806    60301391   ..GA...A.C..-G..T..GCA.........GG..........CAGT.A...T.T...G.  60301449
14806    15428368   .......A.C..G-..T..T.....................A..AG..AA..T.T...G.  15428426
14806    19567665   .......A.C...-..T..G............G...........A.T.A...T.T...GT  19567723
14806    44239974   .......A.C..G-.....G.............T..........AGT.A...T.T...A.  44240032
14806    5540300    .......A.C..G-..G..............G............AGT.A...T.T...G.  5540358
14806    58784601   .......A.C..G-..G..............G............AGT.A...T.T...G.  58784659
14806    1480251    .......A.A...-..G..G...........GG...........AGT.A...T.T...G.  1480193
14806    6425373    .......A.C..G-..T...............G......T....A.T.A..AT.T...G.  6425315
14806    20486324   .....T.A....G-..T..............G............AGT.AA..T.T...G.  20486266
14806    25774554   .......A.C..G-..T..G...........G............AGT.A...T.T...G.  25774612
14806    46107917   .......A....G-..T..G...........GG...........AGT.A...T.T...G.  46107975
14806    52434471   .......A.C...-.....G...........GG...........ATT.A.....T.G.G.  52434413
14806    53023746   .......A.C..G-..T..............G............AGT.A...T.T..CG.  53023688
14806    54724552   .......A.A...-..G..G...........GG...........AGT.A...T.T...G.  54724494
14806    59669674   .......A.C..G-..T...............G......T....A.T.A..AT.T...G.  59669616
14806    5689887    .........C...-..T..G...........G............ACT.A...T.T...A.  5689945
14806    22674672   .......A.T..-G..T..G...........G........G...AGT.A...T.T...GA  22674730
14806    58934188   .........C...-..T..G...........G............ACT.A...T.T...A.  58934246
14806    29144570   .A.....A.C..G-..T..G............G..A.........GT.A...T.T...G.  29144512
14806    49656398   .......A.C...-..T..G...........GG...........AGT.A...T.T...A.  49656456
14806    933041     .......A.C...-..T..G...........GG...........AGG.A...T.T...G.  933099
14806    10639281   .......A.CT..-..T..........G....G...........AGT.A...C.T...G.  10639339
14806    25668543   .......A.C..G-..T..G............G....T......AGG.A...T.T...G.  25668485
14806    34462687   .......A.C..G-..T..............GG...........AGT.A...T.T...G.  34462629
14806    40790841   .......A.C..G-..T..G...........GG...........ATT.A...T.T...G.  40790783
14806    44656481   .......A.C..G-..T..............GG........A..AGT.A...T.T...G.  44656539
14806    45658774   .......A.C..G-..T..............GG.......T...ATT.A...T.T...G.  45658716
14806    46222937   ....T..A.C..G-..T..G...........GG...........AGT.A...T.T...G.  46222995
14806    46822112   .......A.C..G-..T..G...........GG............GT.A...T.T...G.  46822170
14806    50676606   .......A.C..G-..G..G..........GGG...........A.T.A...T.T...G.  50676548
14806    50929345   .A.....A.T..C.-.G..G...........GG...........A.T.A...T.T..TA.  50929403
14806    54177342   .......A.C...-..T..G...........GG...........AGG.A...T.T...G.  54177400
14806    63883582   .......A.CT..-..T..........G....G...........AGT.A...C.T...G.  63883640
14806    1559656    .......A.T..-...G..G....A.......G........A..AGT.A...T.T...G.  1559714
14806    9160311    .......TT..A................A......                           9160277
14806    11157505   ......C...G....C...G...T............                          11157540
14806    23438421   .......A....-G..T.G............GG........A..AGT.A..AT.T...G.  23438363
14806    26518813   .......A.C..G-.....G.......T...G............ACT.A...T.T.G.T.  26518871
14806    44690173   ....A..A.C..G-..TG.G............G...........AGT.A...T.T...G.  44690115
14806    44940121   .......A.C..-G..G..G...........G.......T....AGT.A...T.T...G.  44940179
14806    51083928   .A.....A.C..-G..T..G............GA...........GT.A..TT.T...G.  51083986
14806    52493337   .......A.C..G-..T..G...........GG...........AGT.....T.T...G.  52493279
14806    52605855   .......A.T..G-..G..G...........GG...........A.T.A...T.T...G.  52605797
14806    53242079   .......A.C..G-..G..G...........GG...........A.T.A..AT.T...T.  53242021
14806    54803957   .......A.T..-...G..G....A.......G........A..AGT.A...T.T...G.  54804015
14806    62404612   .......TT..A................A......                           62404578
14806    2210077    .......A.C..G-..G..........T...GG...........AGT.A...T.T...G.  2210135
14806    3804906    .........C..G-..T..G...........GG........A..AG..A...T.T...G.  3804964
14806    10181906   ..G....A.T..G-..T............T.G............AG..AA..T.T...G.  10181848
14806    10216792   .......A.C..G-..T..G...........GG...........AGT.A...T.T...GA  10216734
14806    20224386   .......A.A..G.-.T.T.......A....GG.........T.A.T.T...T.T...G.  20224444
14806    22372933   .......A.C..G-..T...........T..GG.........A.AGT.A...T.T...G.  22372875
14806    23780665   .......A.C..G-..T..T.........T..............ATT.A...T.T...GT  23780607
14806    29640918   ..G....A.TG.G-..T..G...........GT............GT.A...T.T...G.  29640860
14806    43675644   .......G.C..G-..G..G...........GG....T......AGT.T...T.T...G.  43675702
14806    44840873   .......G.C..G-..G..G...........GG...........AGT.AA..T.T...G.  44840931
14806    46078332   .A.....A.C..G-..G..G............G...........AGG.A...C.T...G.  46078274
14806    52134460   .......A.TG.G-..T..G...................T....AGGTA...T.T...G.  52134402
14806    52245448   .......A.C..G-..T..G...........GG........A..AGT.A...C.T...G.  52245390
14806    53033352   .......A.C..G-..T.TG...T.......GG...........A.T.A...T.T...G.  53033294
14806    55454378   .......A.C..G-..G..........T...GG...........AGT.A...T.T...G.  55454436
14806    57049207   .........C..G-..T..G...........GG........A..AG..A...T.T...G.  57049265
14806    63426207   ..G....A.T..G-..T............T.G............AG..AA..T.T...G.  63426149
14806    63461093   .......A.C..G-..T..G...........GG...........AGT.A...T.T...GA  63461035
14806    12449      .......A.C..-G..T..G...........GG........A..ATT.A...T.T...A.  12391
14806    454053     C..A...A.C...-..G..............GG......T....A.T.A...T.T...G.  453995
14806    836755     .......AGC..G-..T..G............G......T....AGT.A...T.T...G.  836697
14806    11432410   .......A.C..-G..T......T.......GG....T...A...GT....AT.T...A.  11432352
14806    17552118   .....T.A.C..G-..T..............GG...........AGT.A...T.TC..G.  17552060
14806    43590109   .......A.C..-G..T..G...........GG.......T...AGT.A..AT.T...A.  43590051
14806    44600160   .......A.C..-G..T..G...........GG...........AGG.A...T.T...T.  44600102
14806    52269189   .......A.C...-..G..G...........GG...........CGT.A...T.T..AG.  52269247
14806    53256750   .......A.C..-G..T..G...........GG........A..ATT.A...T.T...A.  53256692
14806    53698354   C..A...A.C...-..G..............GG......T....A.T.A...T.T...G.  53698296
14806    54081056   .......AGC..G-..T..G............G......T....AGT.A...T.T...G.  54080998
14806    18015610   .......A.T..G-..T..G...........GG...........AGT.A...T.T...G.  18015668
14806    23385596   .....A.AT.GT--..T..G........T...G...........AGT.A...T.T...G.  23385539
14806    23445046   ......CA.C..G-..T..G............G...........AGT.A...T.T...G.  23444988
14806    32206798   .......A.C..-G..T..............GG..G.....A..AGT.A...T.T...G.  32206740
14806    35383615   ...A...A.C..T-..T..G...........GG......T....AG..A...T.T...G.  35383557
14806    42572586   .......A.C..G-..T..G...........G.A..........AGT.A...T.T...G.  42572644
14806    42796808   .......A.C..-G..T..G.....G.....GG...........AGT.A...T.T...GG  42796750
14806    46246635   .......A.C..G-..G..G....CC.....GG...........AGG.A...T.T...G.  46246693
14806    52838763   .......A.C..G-..GC.............GG...........AGT.A.C.T.T...G.  52838705
14806    460941     .......A.C..-G..T..G.....C..T..GG...........AGA.A...C.T...G.  460883
14806    759090     ....A..A.T..G-..T..G.........T..G...........A.T.A...T.T...AT  759148
14806    2725500    .......A....G-..T.............TGG...........AGT.A...T.T...G.  2725558
14806    4415481    ....T..A.T..G-..T..G...........GG............GT.A...T.TC..G.  4415539
14806    5146908    ...A...A.C..G-..T..G...........GG........A..AGT.A...T.T...G.  5146966
14806    6039965    ...A...A.C..G-..T..G...........GG...........AGT.A...T.T...G.  6039907
14806    6555640    .......A.TG.G-..T..G...........TG...........AGT.A...T.T...A.  6555582
14806    8818039    .......A.C..G-.....G...........GG...........AGT.A...T.T...G.  8817981
14806    9147924    .......A.C..G-..T..............GG......T....AGT.AA..T.T...G.  9147982
14806    20168545   .......A.C..-G.....G..G........TGA..........AGT.A...T.T...G.  20168487
14806    24404008   ...A...A.C..G-..G..G...........G............AGG.A...T.T..AA.  24404066
14806    24598674   .......A.C..-G..G..G.......T...GG.....C.....AGG.A...T.T...G.  24598732
14806    25189607   .......A.C..G-..T..G...........GC...........AGT.AA..T.T...G.  25189665
14806    25488250   .......A..G.G-..T..G...........GGAC.C.......A.T.A...T.T...G.  25488192
14806    25732983   .A.....A.T..G-..T..G...........GG...........AGT.A...T.T...G.  25733041
14806    28680132   .......A.C..-G..T.....T........G.A..........AGT.A...T.T...G.  28680074
14806    42094059   .......A.T..G-..T..G...T.......GG...........AG..A...T.T...G.  42094001
14806    44192226   .......A.T...-..T..G...........GG....T...AT.AGT.A...T.T..AG.  44192284
14806    44383952   .......A.C..G-..G..G........T..GG...........AGT.A...T.TA....  44383894
14806    44404142   ...A...A.C..G-..T..G...........GG........T..AGG.A...T.T...G.  44404084
14806    44701731   .......A.C..G-..G..G...........GG...........AGT.A...T.T...G.  44701673
14806    45211813   ....A..A.C..G-..T..G...........GG...........AGT.A...T.T...G.  45211871
14806    48712277   ...A...A.C..G-..G............T.GG...........AGT.AC..T.T...G.  48712335
14806    50813776   ...A...A.C..G-..T..G............G......T....AGT.A...T.T...G.  50813718
14806    51928588   ....A..G.C..G-..T.GG............G...........A.T.A...T.T...GG  51928646
14806    52413075   .......A.T..G-..T........C.....GG...........AGG.A..AT.T...G.  52413133
14806    53705242   .......A.C..-G..T..G.....C..T..GG...........AGA.A...C.T...G.  53705184
14806    54003391   ....A..A.T..G-..T..G.........T..G...........A.T.A...T.T...AT  54003449
14806    55969801   .......A....G-..T.............TGG...........AGT.A...T.T...G.  55969859
14806    57659782   ....T..A.T..G-..T..G...........GG............GT.A...T.TC..G.  57659840
14806    58391209   ...A...A.C..G-..T..G...........GG........A..AGT.A...T.T...G.  58391267
14806    59284266   ...A...A.C..G-..T..G...........GG...........AGT.A...T.T...G.  59284208
14806    59799941   .......A.TG.G-..T..G...........TG...........AGT.A...T.T...A.  59799883
14806    62062340   .......A.C..G-.....G...........GG...........AGT.A...T.T...G.  62062282
14806    62392225   .......A.C..G-..T..............GG......T....AGT.AA..T.T...G.  62392283
14806    1118594    .......A.C..G-..T..G...........GGA..........AGG.A...T.T...G.  1118652
14806    9125389    ..T....A.T..G-..G..G............G......A....A.T.A..AT.T...G.  9125447
14806    16429448   .......A.C..G-..T..G...........GG...........AGT.A...T.T...G.  16429506
14806    16538105   ...A...A.C..G-..T..G............G...........TGG.A...T.T...G.  16538047
14806    16888557   .....T.A.C..-G..T..G..T........GG...........AG...A..T.T...G.  16888615
14806    19527418   .......A.C..G-..TC.G........A..GG...........A.T.....T.T...G.  19527360
14806    19594478   .A.A...A.C..G-..T...........T..GG...........AGT....AT.T...G.  19594420
14806    20062642   .......A.C..-G..T..G.......G...GG...........A.T.AC..T.T...TT  20062700
14806    20334784   .......A.A..G-..T..G.......T...G.A...........GT.A...T.T...G.  20334726
14806    20888987   .......G.C..-G..T..G...........GTA..........AGT.A...T.T...G.  20888929
14806    21776294   .......A.TG.G-..T..G...........GG...........A.T.A...T.T...T.  21776236
14806    24342308   .......A.C..-G..TG.G........TT.GG...........AGTGA...T.T...G.  24342366
14806    34801677   .......AG...G-..T..G...........GG...........ACT.A...T.T...G.  34801619
14806    46276060   ....A..A.TC.-G.....G...........GG......T.A..AGT.A...T.T...G.  46276002
14806    52847273   ....--......--..G...............T.......GC..AGT.A...T.T...AG  52847328
14806    53010898   .......G..----..T..G............G....T.T....AGT.A...C.T...G.  53010953
14806    54362895   .......A.C..G-..T..G...........GGA..........AGG.A...T.T...G.  54362953
14806    62369690   ..T....A.T..G-..G..G............G......A....A.T.A..AT.T...G.  62369748
14806    248841     .......A.C.TG-..T..G..........GGG...........AGT.A...TGT...G.  248899
14806    4132472    .A.....A.C...-..T..G...........G............AGT.A..AT.T...G.  4132414
14806    5225905    ...A...A.C..G-..T..GG...........G......T....AGT.A...T.T...G.  5225963
14806    5445664    ......CA.C..G-..T..G...........GG...........AGT.A...C.T..AG.  5445606
14806    5568793    .......A.C..G-..T..............GCA..T.......AGT.A...T.T...A.  5568851
14806    5776891    C......G.C..G-..T.....G.G......G............AGT.A...T.T...G.  5776833
14806    6376372    .......A.C..G-..C..G.......T...GG...........AGG.A...T.T...G.  6376430
14806    7532777    .......A.T..G-..T..G......C....GG...........AGG.A...T.T...G.  7532719
14806    11872489   .-.....A.T..G-..T............T.GG...........AGT.A...T.T...G.  11872546
14806    16399502   .A.....A.C...-..T..G...........GG.....G.....ACT.A...T.T...G.  16399444
14806    18919016   .......A.C..G-..G..G......T....GG...........AGT.AA..T.....G.  18918958
14806    19778494   .......G.C..G-..T..G.A..A.......T...........AGT.A...T.T...G.  19778436
14806    20196613   A..C.T.A.C..G-..T..G...T....T..GT...........A.T.A...T.T...G.  20196555
14806    20639722   .....T.A.C..G-..T..G...........GG.......T...AGT.A...T.T...G.  20639664
14806    21831173   ...C.T.A.C..G-..T............T.G............AGT.A...T.T...G.  21831115
14806    22406086   .......A.C..G-..G..G...........GG...........AGT.A...T.T...G.  22406144
14806    23412147   ...A...A.C..G-..T..G......T....GG...........AG..A...T.T...G.  23412205
14806    39440812   .A.....A.C..G-..T..G...........G.....G...A..AGT.A...T.T...G.  39440754
14806    39924700   ....A..A.C..G-..G..G.A.T.......GG...........A.T.A...T.C...G.  39924642
14806    40401890   .....T.A.C....-.T..G...........GG...........AGT.A...C.T...G.  40401832
14806    40594056   .....A.A.C..G-..T..G...........GG...........AGT.A...T.T...G.  40593998
14806    41437087   .............--.C..G...........G....C........GT.AA..TTT...G.  41437028
                           \                                                    
                           |                                                    
                          GT
14806    42669418   .......ATC..G-..T.............G.G.........G.AGT.A...C.T...G.  42669476
14806    44018906   ......CA.C..G-.....G...........GG........A..AGT.A...T.T...G.  44018964
14806    44064466   .......A.CT.G-..T..G..T........GG...........AGG.A...T.T...G.  44064408
14806    45009522   ...T-..A.C..G-..T..G...........GG...........AGT.A...T.T...G.  45009579
14806    45082466   ...T-..A.C..G-..T..G...........GGT..........AGT.A...T.T...G.  45082409
14806    51893713   ...A..GG.C..G-..T..G............G......G....AGT.A...T.T...G.  51893771
14806    53104926   ...A...-.C..G-..G..G...........GG......T....AGT.A...T.T...G.  53104983
14806    53493142   .......A.C.TG-..T..G..........GGG...........AGT.A...TGT...G.  53493200
14806    57376773   .A.....A.C...-..T..G...........G............AGT.A..AT.T...G.  57376715
14806    58470206   ...A...A.C..G-..T..GG...........G......T....AGT.A...T.T...G.  58470264
14806    58689965   ......CA.C..G-..T..G...........GG...........AGT.A...C.T..AG.  58689907
14806    58813094   .......A.C..G-..T..............GCA..T.......AGT.A...T.T...A.  58813152
14806    59021192   C......G.C..G-..T.....G.G......G............AGT.A...T.T...G.  59021134
14806    59620673   .......A.C..G-..C..G.......T...GG...........AGG.A...T.T...G.  59620731
14806    60777078   .......A.T..G-..T..G......C....GG...........AGG.A...T.T...G.  60777020
14806    1587167    .....G.A.C..G-..T..G...........GG...........AGT.A...T.T...GT  1587109
14806    7212032    .......GCC..-.T.T..G.........TGGG...........AGT.A...T.T...G.  7211974
14806    8970779    .......A.C..G-..T..G...A.......GG...........AGT.A...T.T...G.  8970837
14806    11131973   .......A.C..-G..T..G...........GCA.T.......AAGT.A...T.T...G.  11132031
14806    16839790   .......A.T..G-..T..C.......T...GG...........ATT.T...T.T...G.  16839732
14806    17058894   .......A.T..-.T.T.GG.....C.....GG...........AGT.A...T.TA..A.  17058836
14806    19426559   .......A.C..G-..T..G.........T.GG...........AGT.A...T.T...G.  19426617
14806    20945357   ......CA.C..-G..T..G.......T...GGA..........AGG.A...T.T...G.  20945299
14806    20961211   .......A....-G..T..G...T.......GG...........AGT.A..AT.T...G.  20961153
14806    21260568   C......A.C..-G..T..G........TG..G.........T.AT..A...T.T...G.  21260510
14806    22370056   .......A.T..G-..G..GG..T.......GG...........AGT.A...T.T...G.  22370114
14806    37768728   .......G.C..G-..T..C...........GGA..........AGT.A...T.T...G.  37768670
14806    40648731   .......A.C..-G..T..G......T....GG....T......AGT.A...T.T...G.  40648789
14806    41663639   A......A.C..-G..T..G.........T.GG....T......AGT.A...T.T...G.  41663581
14806    48481656   .......A.C..G-..T..G...........GGA..........AGT.A...T..C..G.  48481598
14806    50041163   .......A.C..G-..T..GCA.T.......GC............GT.A...T.T...A.  50041221
14806    51942207   .......A.C..-G..T..G............G....T.T..T..GT.A..AT.T...GT  51942265
14806    52164075   .......T.C..-G.G..TG...........GG....T.T....CCT.A...T.T...G.  52164133
14806    54831468   .....G.A.C..G-..T..G...........GG...........AGT.A...T.T...GT  54831410
14806    60456333   .......GCC..-.T.T..G.........TGGG...........AGT.A...T.T...G.  60456275
14806    62215080   .......A.C..G-..T..G...A.......GG...........AGT.A...T.T...G.  62215138
14806    1258042    .......A.C..--..T..T...T..A....GG...........AGG.A...T.T...T.  1257985
14806    1807166    .......A.C..--.GTT.G.A.........GG......T....A.T.AA..T.T...AT  1807109
14806    2431066    .......A.T..G-..T..G...........GG...........AGT.A..AT.T...G.  2431124
14806    5060047    ....--.....C....C..G.........TG............AAGT.A...T.T...G.  5059988
                                  \                                             
                                  |                                             
                                 TG
14806    14227714   .T...T.A.C..G-..T..G.......A...GG...........AGT.A...T.T...G.  14227656
14806    17620478   ...A...A.T..G-..T..G...........GG...........AGT.A.A.T.T...G.  17620420
14806    17633379   .A.....AGT..G-..T..G...........GG...........AGT.A...T.T...G.  17633321
14806    26172048   .......A.C...GT.C..............GG.....                        26172011
14806    30828612   .C.....ACT..G-..T..............GG......A.A..AG..A...T.T...G.  30828554
14806    33108886   .T.A.T.A.T..G-..T..C............G...........AGT.A...T.T...G.  33108944
14806    40615268   .....G.A.T..--..T..G....C.A....GG......T....A...AA..T.T...G.  40615211
14806    41179096   ....T..A.C..G-..T..G...........GG...........AGT.A...T.T...G.  41179154
14806    42690546   .......A.T..G-..T..G...........GG........T..A.T.AA...T....G.  42690604
14806    44923862   .......A.A..--..TG.G...........GG.....CT.....GT.A.....T...A.  44923805
14806    45655197   .......A.C..G-..T..G...........GG............GT.A...C.T...G.  45655139
14806    46099252   .......A.C..-G..C..G.......GT..GGA..........AGT.AA..T.T...G.  46099194
14806    49543453   .......AGC..G-..T..G...........GG..A........AGT.T..AT.T..AG.  49543511
14806    50797685   .A.....A.C...-..G..G...........GG...........CTT.A...T.T...G.  50797627
14806    54502343   .......A.C..--..T..T...T..A....GG...........AGG.A...T.T...T.  54502286
14806    55051467   .......A.C..--.GTT.G.A.........GG......T....A.T.AA..T.T...AT  55051410
14806    55675367   .......A.T..G-..T..G...........GG...........AGT.A..AT.T...G.  55675425
14806    58304348   ....--.....C....C..G.........TG............AAGT.A...T.T...G.  58304289
                                  \                                             
                                  |                                             
                                 TG
14806    99060      .......A.C..G-..T.C............GG......T....AGT.A...T.T...G.  99002
14806    787115     .......A.C...-..G..G...........GG..T..C.....AGT.A.....T...GT  787057
14806    2170757    C....T.T.....GACT..G.........T.GG...........                  2170714
14806    2272430    .......A.C..G-..T..G...........G.............GT.A...TAT..AG.  2272372
14806    2549109    .AG....A.C...-..G..G......A....GG...........AGT.A...T.T...G.  2549051
14806    4741479    .......A.C..G-..T..G.........A.GG............GT.A..AT.T...G.  4741537
14806    9114329    ...A...A.T..G-..T.GG...........GG...........AGT.A...T.T...G.  9114271
14806    10323821   .A.....A.C..-G..T..G...T.......GG...........AGT.A...T.T...G.  10323763
14806    11934446   .....TG.........G..G...T..AT....G..-T..T....A.TCT...G.....AA  11934388
14806    27536933   .......ATC..G-..T..G...........TG...........A.T.A...T.T...G.  27536991
14806    39724085   .......A.C..G-..T.GG...........GG...........AGT.A...T.T...G.  39724027
14806    39912947   ......T.....--..T..G...A...TT..GG....T......AGT.A...T.T...G.  39912890
14806    41845034   .A.....A.C..G-..T..............GG........A..AGT.A...T.T...T.  41844976
14806    42206444   .......A.C..G-..T..G...........GG.....G.....AG..A...T.T...G.  42206502
14806    42426737   .A..A..A.C..G-..T..G...........GG...........AGT.A...T.T...GA  42426795
14806    44233711   .......A.T..G-..G.GG...........GG...........AGT.A...T.T...G.  44233653
14806    44400713   ......CA.C..G-..T..G.....CT...GGG...........AG..A...T.T...G.  44400771
14806    45056138   ...CA..A.C..G-..G.....G...A....GG............GT.A...T.T..AG.  45056196
14806    49588587   .A....GA.T...-..T..G...........GGA..........AGT.A...C.T...G.  49588645
14806    50850442   .......ACC..G-..T..G...........GG....T......AGT.A...T.T...G.  50850384
14806    52159144   .......A.CT.T-..T..G............G......T....AGT.A...T.T...G.  52159086
14806    52404298   G......A.C..G-..G..G...........GG......G....AGG.A..AT.T...G.  52404356
14806    52454313   .ACA...A....G-..G..G....C......GT...........TGT.A...TTCA..G.  52454255
14806    52459156   .....T.A.C..G-..G..G............G......T.A....T.A.C.T.T...G.  52459098
14806    53343361   .......A.C..G-..T.C............GG......T....AGT.A...T.T...G.  53343303
14806    54031416   .......A.C...-..G..G...........GG..T..C.....AGT.A.....T...GT  54031358
14806    55415058   C....T.T.....GACT..G.........T.GG...........                  55415015
14806    55516731   .......A.C..G-..T..G...........G.............GT.A...TAT..AG.  55516673
14806    55793410   .AG....A.C...-..G..G......A....GG...........AGT.A...T.T...G.  55793352
14806    57985780   .......A.C..G-..T..G.........A.GG............GT.A..AT.T...G.  57985838
14806    62358630   ...A...A.T..G-..T.GG...........GG...........AGT.A...T.T...G.  62358572
14806    63568122   .A.....A.C..-G..T..G...T.......GG...........AGT.A...T.T...G.  63568064
14806    2204268    .......A.T..G-..T..G...........GG...........ATT.AA..T.T...G.  2204326
14806    3255795    .......A.C..-G..G..G........T..GG........A..AG.CA...T.TA..G.  3255737
14806    9265030    ......C...GC.G.GT......A........G......---TG.G......T.....GT  9264971
                                                                      \         
                                                                      |         
                                                                    TCA
14806    18521609   ...A.....C..G-..T..G...........GGA....T.T...AGT.....T.T...G.  18521551
14806    23631937   .......AGC..G-..TC........A....GG...........T.T.A...T.T...G.  23631879
14806    25933794   ....A..A.T..G-..T..GC.......T..GG...........A.T.A...T.T...G.  25933736
14806    28800596   .A.....A.T.TG-..T..............G............A.T.A...T.T...G.  28800654
14806    30111589   ...A...G.C.A....T..G............G........A..                  30111546
14806    36245470   ....A..A.C..G-..T..G...........GG....T.T....AGT.....T.T...G.  36245528
14806    38945553   .......T.C....A.G..G......C..TT.G......                       38945515
14806    39688043   .........C...G..T.GG..G....T.........                         39688079
14806    40052525   ......C......G..TG.G...........TG.......                      40052564
14806    40535890   A...A..................T....TG..G..TG.......                  40535847
14806    40980423   ...A...A.C..G-..T..G.AC........GG...........AGG.A...T.T...G.  40980481
14806    43964224   ...A...A.C..G-..G..G...........GG...........AGT.A...T.T...G.  43964166
14806    44879071   ...-...A.C..-G..T..G.T........TGG...........AGT.A.....T...A.  44879128
14806    51310291   .......A.C..G-..G..GC........TGGG...........A.TGA...T.....G.  51310349
14806    55448569   .......A.T..G-..T..G...........GG...........ATT.AA..T.T...G.  55448627
14806    56500096   .......A.C..-G..G..G........T..GG........A..AG.CA...T.TA..G.  56500038
14806    62509331   ......C...GC.G.GT......A........G......---TG.G......T.....GT  62509272
                                                                      \         
                                                                      |         
                                                                    TCA
14806    708595     .A.....A.C..G-.AC..G...........GG...........AGT.A...T.T...G.  708653
14806    1112970    .......A.C..G-..T..G...........GG..TG.......AGT.A...T.TC..G.  1112912
14806    2376901    .......A.C..G-....GG...........GGT.TG..A....A.T.A...T.T...G.  2376959
14806    4644960    .......A.C..G-..G..G..G........GG...........AGT.A.A...T...G.  4645018
14806    8429116    ......CACC..G-..G..G......A....GG...........A.T.A...T.T...G.  8429174
14806    10947243   A......A.C..G-..T..G......A....GG...........AGT.A.C.T.T...A.  10947301
14806    10964477   .......A.C...-..T............T.GG.C....A....AGT.AA..T.T...G.  10964419
14806    16588167   .......A.C..G-..T..............GT....T......AGT.A...T.T...G.  16588225
14806    19011165   --...A.A.C...-..T..G...........GG.....T.....AG..A...T.T...G.  19011109
14806    19403274                 ..T..G...........G............AG..A...T.T...T.  19403229
14806    19845231   G......A.C..G-..T..G........TT.GG...........AGT.A...T.T...G.  19845289
14806    20474656   ......TA.TG.G-..T..G...........GG...........AGT.AA..T.T...G.  20474714
14806    33397297   .......G.C..G-..T..G...........GG....A.T....AGT.A...T.T...G.  33397239
14806    35150421   ...A.T.A.C..G-..G..G.C.T.......GG...........AGT.A...T.T...G.  35150363
14806    39896624   ....-..A.C..G-.....G...........GG...........ACT.A..AT.T...A.  39896567
14806    41398167   .......A.C..T-..T..G...........GG...TT....T.A.T.T.G.T.T...G.  41398225
14806    42618949   ....A..A.T..-G..T..G...T.......GG........A..AGTTA...T.T...G.  42618891
14806    44306754                 ..T..G...........GG...........ATT.A...TGT...G.  44306799
14806    44430773   .......A.CG.G-..TG.G...........GG...........A.T.TA..T.T...A.  44430831
14806    46643024   ...A...A.C..G-..G..G.A.........GG...........AGT.A...T.TA..G.  46642966
14806    50105424   .......A.C..G-..T..G.......T...GG...........A.T.A..AT.T...GT  50105366
14806    50321965   G.T....ACC..G-..T..G....C......GG...........AGT.A..AG.T...G.  50321907
14806    52259747   .......AGC..G-..T..G...T...G...GG...........A.T.A...T.T...GT  52259689
14806    52833408   ...AA.CA.A..G-..G..G.......T...GG...........AGT.A...T.T...G.  52833466
14806    53952896   .A.....A.C..G-.AC..G...........GG...........AGT.A...T.T...G.  53952954
14806    54357271   .......A.C..G-..T..G...........GG..TG.......AGT.A...T.TC..G.  54357213
14806    55621202   .......A.C..G-....GG...........GGT.TG..A....A.T.A...T.T...G.  55621260
14806    57889261   .......A.C..G-..G..G..G........GG...........AGT.A.A...T...G.  57889319
14806    61673417   ......CACC..G-..G..G......A....GG...........A.T.A...T.T...G.  61673475
14806    19377196   .......A.T.CG-..T..G...........GG............GT.A...T.T...GT  19377254
14806    30193491   ....A..A.C..-G..T..G...T........G..TG..A....AGT.A...T.T...GA  30193549
14806    30769030   .......A.C..-G..T..G..G...A..T.GG......A....AGT.A...T.T...G.  30769088
14806    33496799   .A.....A.C..G-..T..G......T....GG...........A.T.A...T.T...G.  33496857
14806    34673256   .A..T..A.C..G-.....G...........GGA..........AGT.A...T.T...G.  34673198
14806    39750653   CA.....A.T..G-..T..G.......T...GG...........AGT.A...T.T...A.  39750711
14806    40948023   .......A.C..G-..T..G...........GG..T...T....A.T.AA.AT.T...G.  40947965
14806    42169160   ...T.T.A.C..-G..T..G.....C.....GG.....G.....AGT.A...T.T...G.  42169218
14806    42449482   A......A.C..G-..T..G...........GGC..........AGT.AA..T.T...GA  42449424
14806    43921349   ....A..A.T..-G..T..GG...C...T..GG...C..T....AGT.A...T.T...G.  43921291
14806    44893565   .......A.T..-G..C..G...T....G..GG..T...T....AGT.A...T.T...T.  44893507
14806    49624946   .......A.C..G-..T..G...........GG.........T.AGT.A...T.T...G.  49625004
14806    123666     .A.A...A.TG.--..G..........T...GG....T......AGT.A...T.T...A.  123723
14806    5260851    .......A.T..G-..T..G............G........A..AGT.A..AT.T...G.  5260793
14806    5467487    ......T.TCTT....T......T......G...........A.AG..AACT......GT  5467551
                                 \                                              
                                 |                                              
                             CCTTG
14806    6315209    .......A.CC.--..T..G......AA.A.GG......T....A.T.A...T.T...G.  6315266
14806    6457406    .....A.G.C..C...T..G...........GGA.T........                  6457363
14806    11591393   .......G.C.TG-..TG.G...........GG...........AGT.A...T.T...GG  11591335
14806    19179072   ....A..A.C.A....C..G...........GG...........                  19179029
14806    20141551   .A.....ACC..-...T..G.........TGGGA........T.A.T.A...T.T...G.  20141493
14806    23513035                 ..T..G...........GG...........AGT.A..TT.....G.  23513080
14806    23604572   .-...G.-G.....-A...G.......G..C......TC....AA.T.AA....G....T  23604516
14806    45424091   .....A.A.C..G-..T..GG..T.......GG...........AGT.A..AT.T...G.  45424033
14806    53097920   ....AGC...G.T...TG............                                53097891
14806    53367967   .A.A...A.TG.--..G..........T...GG....T......AGT.A...T.T...A.  53368024
14806    58505152   .......A.T..G-..T..G............G........A..AGT.A..AT.T...G.  58505094
14806    58711788   ......T.TCTT....T......T......G...........A.AG..AACT......GT  58711852
                                 \                                              
                                 |                                              
                             CCTTG
14806    59559510   .......A.CC.--..T..G......AA.A.GG......T....A.T.A...T.T...G.  59559567
14806    59701707   .....A.G.C..C...T..G...........GGA.T........                  59701664
14806    2490717    A......ACC..G-..T...G........T.GG...........AGT.A...TAT.....  2490775
14806    14013221   .......A.C..G-..T..G...T.....T.GG...........A.T.A...T.T...G.  14013163
14806    21789641   .......A.TG.--.GG..G...T..A.G..GG...........C.T.A...TAT...GT  21789584
14806    21902108   .......GTC.ATG..T..G...T...T..-....G...G...                   21902149
14806    23404050   ......TG..----..T..G...........GGA....T.....A.T.A...T.TA..G.  23403995
14806    29088449   .......A....-G..T.GG........TT.GGA.....T....AGT.AA..T.T...G.  29088391
14806    40396999   .....T.A.C.-CG..G..G...T..A....GG......A....AGT.A...T.T...G.  40396941
14806    52383976   .C..A..A.C..G-..G..G...........GG........A..A.T.A..AT.T...G.  52384034
14806    55735018   A......ACC..G-..T...G........T.GG...........AGT.A...TAT.....  55735076
14806    1253601    .......A.C..G-..G..............G............AGG.A...T.T...G.  1253659
14806    54497902   .......A.C..G-..G..............G............AGG.A...T.T...G.  54497960
14806    2948625    .............--.T..............GG.......T...AGT.A.....T...G.  2948684
                           \                                                    
                           |                                                    
                          AG
14806    40619842   .......A.T..G-..T..G............T...........AGT.....T.T...G.  40619900
14806    49701083   .......A.C..G-..T..............GG...........AGT.A...T.T...G.  49701141
14806    56192926   .............--.T..............GG.......T...AGT.A.....T...G.  56192985
                           \                                                    
                           |                                                    
                          AG
14806    8823115    .......A.C..-G..T......T.......GG...........AGT.A...T.T...G.  8823173
14806    46128050   .......A.C..G.-.G..G...........G...........GAGT.A...G.T...G.  46128108
14806    62067416   .......A.C..-G..T......T.......GG...........AGT.A...T.T...G.  62067474
14806    24917246   ......TG.....G..T...GT.........G..........                    24917205
14806    8836348    .......A.C....-.GT.G...........GG.........T.AGT.A..AT.T...G.  8836406
14806    10346126   ....A.C.....T-..T....A.......T...........TG..G..A..A.......T  10346184
14806    20302196   .......A.C..G.-.T..G...T........GA..........AG..A...T.TA..G.  20302138
14806    40866797   .......G.C..G-..G..............G............A.T.A...T.T...G.  40866855
14806    43418466   .......A.C..G.-.T..G.T.....G...GG........A..TG..A...T.T...A.  43418524
14806    62080649   .......A.C....-.GT.G...........GG.........T.AGT.A..AT.T...G.  62080707
14806    63590427   ....A.C.....T-..T....A.......T...........TG..G..A..A.......T  63590485
14806    2104891    ......---...C..................GG..A........A.A.A...T.T...G.  2104949
                                   \                                            
                                   |                                            
                                  GG
14806    7485367    .....T.A.T...G..T......................T....                  7485411
                                                   \                            
                                                   |                            
                                                   C
14806    20545661   .......A.C..G.-.G..............GGC.......C..AG..A...T.T...A.  20545603
14806    23112806   .......A.C..G-..T..G...........GG........T..ATT.C...T.T...G.  23112864
14806    52705002   .......A.C..G.-.T............ATGG............GT.A...T.T...G.  52704944
14806    55349192   ......---...C..................GG..A........A.A.A...T.T...G.  55349250
                                   \                                            
                                   |                                            
                                  GG
14806    60729668   .....T.A.T...G..T......................T....                  60729712
                                                   \                            
                                                   |                            
                                                   C
14806    4600983    .A.....A.C..G-..T..............GG...........AGT.A.A.T.T...G.  4600925
14806    22296780   .....T.G.C..G-..T..G...........GG...........AGT.A...T.T...G.  22296722
14806    48241925   ......C.CCCC....T..........T....G....TT..C..AG..A...........  48241985
                                  \                                             
                                  |                                             
                                  A
14806    50361857   .......A.C..G-..T..G...........GG.C.........A.T.A...T.T...G.  50361915
14806    51957432   .......A.C..-G..T..G...G...G....G...........AGT.A...T.....G.  51957490
14806    52855673   .......A.C..G-..G..G...........GG...........A.T.A...T.T...G.  52855615
14806    57845284   .A.....A.C..G-..T..............GG...........AGT.A.A.T.T...G.  57845226
14806    2969369    .......A.C..G.-.T......G.......G...T.........GT.AA..T.T...G.  2969427
14806    5798627    .......A.C..G.-.T..G.........TGGT....T......AGT.A...T.T...G.  5798569
14806    7739458    .......A.T..G-..T..G...........GG...........AGG.A...C.T...G.  7739516
14806    16987808   ...A...G.A....A.T..G...........                               16987778
14806    20937371   .......A.C..G.-.T..G.T.........GGA.....T....AGG.A...T.T...G.  20937429
14806    42944818   .......A.C..G.-.T..G.......T...GG...C.......AGT.A..AT.T...T.  42944876
14806    49743680   ..C....A.C..G.-.G..G...........GG...........AGT.A...T.T...G.  49743622
14806    50565532   .......G.C..G-..T..G...........GG...........AGT.A...T.T...G.  50565590
14806    50762939   .......A.C..G.-.C..G...T....T..GG...........AGT.A...T.T...G.  50762997
14806    56213670   .......A.C..G.-.T......G.......G...T.........GT.AA..T.T...G.  56213728
14806    59042928   .......A.C..G.-.T..G.........TGGT....T......AGT.A...T.T...G.  59042870
14806    60983759   .......A.T..G-..T..G...........GG...........AGG.A...C.T...G.  60983817
14806    5960805    .......A.TG...-.G..G...........GG..T........AGT.A...T.T...A.  5960863
14806    8731777    .A.....A.C..-...T..G...T.......G.......T.....GT.A...T.T...G.  8731835
14806    16101431   .......A.C..G.-.T.......A......GG..T........AGT.A...T.T...G.  16101489
14806    42031679   .......ATC....-.T..G.C.........GG.......T...AGT.A...T.T..AG.  42031621
14806    49674267   ...AA..A.T..G-.....G...........GG...........AGT.A...T.T...G.  49674325
14806    49701693   .......G..----..T..G.....A.....GG...........AGT.A...T.T...G.  49701638
14806    59205106   .......A.TG...-.G..G...........GG..T........AGT.A...T.T...A.  59205164
14806    61976078   .A.....A.C..-...T..G...T.......G.......T.....GT.A...T.T...G.  61976136
14806    3742822    .......A.C..G.-.T..G......T....GG....T......ACT.A...T.T...G.  3742764
14806    4621664    .......A.C..G-..G..G...........GG...........AGTGA...T.T...G.  4621606
14806    5182518    .......A.C..G-..T..G...........GG..T........AGT.A...T.T...GT  5182576
14806    7644557    .......G..-----.T...........T..GG........A..AGT.A...T.T...G.  7644611
14806    21770097   ................T..G...TG......GG......                       21770059
14806    23437668   G..A.........--.C.T............GG......T....A.T.A...T.T...G.  23437727
                           \                                                    
                           |                                                    
                          GT
14806    34599400   G......A.C....-.T..G...........TG.........T.A.T.A.A.T.T...G.  34599458
14806    36611142   .......G.C..G-..G.........A....G............ATT.A...T.G...G.  36611084
14806    41498343   .A.....G.C..G.-.G..G...........GG..........AAGT.A...T.T...A.  41498401
14806    44824877   ......C..A.....GG..G..C...............                        44824914
14806    49927530   .....ACT..G....CT................                             49927498
14806    53001308   .......A.C..G-..G..G.........TGGG...........ACT.A...T.T...G.  53001250
14806    56987123   .......A.C..G.-.T..G......T....GG....T......ACT.A...T.T...G.  56987065
14806    57865965   .......A.C..G-..G..G...........GG...........AGTGA...T.T...G.  57865907
14806    58426819   .......A.C..G-..T..G...........GG..T........AGT.A...T.T...GT  58426877
14806    60888858   .......G..-----.T...........T..GG........A..AGT.A...T.T...G.  60888912
14806    11645335   .......A.C...GT...GC..-.........G...........AGT.A...C.T...T.  11645393
14806    19277131   ......TAG....G..T..G...........GG...........A.T.A..ATTT...A.  19277191
                                   \                                            
                                   |                                            
                                   C
14806    20390110   .T.A...A.C..G-..T.........A....GG...........A.A.A...T.TA..G.  20390052
14806    21890403   ..........C..G..T..G.....G...T.....T...-T.TA.TGT..A.-....C.T  21890460
14806    22380304   .......A.C..G-..T..G...........GG......T.A..A.T.C...T.T...G.  22380246
14806    24632872   .............--.T..G.........T.GGA.TG......AAGT.A...T.T...G.  24632931
                           \                                                    
                           |                                                    
                          GG
14806    40054673   .......A.C..-G..G..GC..........GG.CT.......CTGG.....T.T...G.  40054731
14806    23291420   .......A.C..G-..T..G...........GG...........AGT.A...T.T...G.  23291362
14806    23384894   .....T.A.T..G.-.T..G......T....GG...........AGT.A..AG.T...G.  23384952
14806    30629167   ...A--...A.C....T..G.......G....G...........AGT.A...T.T...G.  30629109
                                   \                                            
                                   |                                            
                                   A
14806    32818972   ...A.T.A.C..G.-.T..G...........GG......T....A.G.A...T.T...GT  32819030
14806    32888729   .......A.C...-..T..G...........GG.........T.AGT.T..AT.T...G.  32888671
14806    48120438   ...A..TG.....G..T..G...G...........                           48120473
                                                   \                            
                                                   |                            
                                                   G
14806    3418413    .......A.C..T.-.T..........G..GTG....G....T.ACT.A...T.T...G.  3418471
14806    13747758   ...A...A.C..G-..T..G...........GC............GT.A...T.T...G.  13747816
14806    19388920   .......A.C..G-..T..G....C....T.GG...........A.T.AA..T.T...G.  19388978
14806    24268419   ......TA.C......T..G......A.....G.......                      24268376
                                              \                                 
                                              |                                 
                                           ACTC
14806    25784756   .......AGC..G.-.T..C.......TT..GGT.......C..A.T.A...T.T...G.  25784814
14806    26090026   ....-..A.C..G-..T..G......A.....G...........ATT....AT.T...GT  26090083
14806    45040648   ....C.C......G.GG.....T....T.......                           45040682
14806    45059186   .......A.C..---.T..G...........GG........T..AGT.A...T.TA..A.  45059130
14806    46621303   .A.....A.CT.G.-.T.GG...........GG...........AGT.A...T.T...G.  46621245
14806    49806458   .......G...----.T..............GG.C..TG.....A.T.A...T.T...G.  49806513
14806    52747083   A....TT....A....T......T.......                               52747113
14806    53088530   .......A.C..G.-.T..............GG.....CT.C..TGT.A..AT.T...G.  53088472
14806    56662714   .......A.C..T.-.T..........G..GTG....G....T.ACT.A...T.T...G.  56662772
14806    3653290    .A....CT.-.T....T...CA...............T...A..AGT.A.........AA  3653231
                                   \                                            
                                   |                                            
                                   A
14806    11715558   .......A.C..G-..T..G...........GG....T...A..A.T.A..AC.T...GT  11715500
14806    19599050   ....A..A.C..G.-.T..G.......T..TGG..T........AGT.A.C.T.T...G.  19599108
14806    23797846   ....A..A.T...--.T..G...T...T....G.C..T......AGT.A...C.T...GA  23797789
14806    56897591   .A....CT.-.T....T...CA...............T...A..AGT.A.........AA  56897532
                                   \                                            
                                   |                                            
                                   A
14806    2492819    .......GTC..-..CT..G..C....T...GG........A..AGT.A...T.T...A.  2492761
14806    2639462    .......G..----..T..G...........GG.A....T....ACT.....T.T...G.  2639517
14806    2739268    ....TTT.......A................GG.........                    2739227
14806    4207198    .......A.T...G..T..G.T.........GG.............                4207153
14806    8711230    .......ATC..G.-.T.GG...T.....T.GG...........AGT.A...TTT...A.  8711172
14806    8775993    ......----..GG..T...........TT.GG......T....AGT.A...T.....GT  8775938
14806    9306687    ......C...GA....G...CA....C.T...                              9306656
14806    16301536   ....A..GTC...G..T..............                               16301506
14806    16326554   .......A.C..G.-.T..G..........TGG..A.TG...A.A.T.A...T.T...G.  16326496
14806    17279524   .......A.C..G.-....G...........GGA.......A...GT.A..AT.T...G.  17279466
14806    19821776   ....A..A.C..G.-.C..G...G.......GG...........ACT.A...T.T...G.  19821718
14806    33211451   ......TG...A.GA.G..G...........                               33211481
14806    46133083   ..T..TT.....TG.GT..G...T.......T............                  46133040
14806    46560594   ......CT..G..G.C...GG...........G....                         46560558
14806    50896121   .......AGC..G-..T..G...........GG......T....AGG.A...T.T...GG  50896179
14806    52859794   .......A.A.AGG..T..G...........GG...........                  52859751
14806    55737120   .......GTC..-..CT..G..C....T...GG........A..AGT.A...T.T...A.  55737062
14806    55883763   .......G..----..T..G...........GG.A....T....ACT.....T.T...G.  55883818
14806    55983569   ....TTT.......A................GG.........                    55983528
14806    57451499   .......A.T...G..T..G.T.........GG.............                57451454
14806    61955531   .......ATC..G.-.T.GG...T.....T.GG...........AGT.A...TTT...A.  61955473
14806    62020294   ......----..GG..T...........TT.GG......T....AGT.A...T.....GT  62020239
14806    62550988   ......C...GA....G...CA....C.T...                              62550957
14806    17851721   ......T.CA.A.T..T..G.A....A..T..G......A....AGT.A..........T  17851658
                                                      \                         
                                                      |                         
                                                   TTCA
14806    44062991   ...A--.T.....--.T.GG.......T...GG...........A.T.CA..T.T...G.  44063046
14806    53202941   ...A.T.A.C...-..T..G.A.....T.T.GG...........AGT.A..AT.T...G.  53202999
14806    9351167    .......A.C..G-..T..G.........TGGG...........A.T.A.A.T.T...G.  9351225
14806    42325458   ....A.TG....C...T.TG......-.TTGGT...........AGT.A..AT.T...G.  42325400
14806    52140913   A.......TTG.C.....TG...........GG.......T...AGT.A...T.T...G.  52140973
                                   \                                            
                                   |                                            
                                   C
14806    62595468   .......A.C..G-..T..G.........TGGG...........A.T.A.A.T.T...G.  62595526
14806    1482196    ......TG....GCTCT..G.............---..........                1482154
14806    1783844    .......A.T..G..GTG.G...........GG....                         1783808
14806    4605133      .....A........T..G...........GG.........G..GT.A...T.T...    4605078
14806    7662723    ...........C.G..T.TG.A.T.....T..G..A........                  7662680
14806    11117751   ...A..C......GA.G....C..........                              11117720
14806    14186654   ............GG..T..G........A...G..                           14186620
14806    16298146   .....TT...G..TC.T..GG...........                              16298177
14806    16710324   .....TT......G.CT..G.C.T...T...                               16710354
14806    17854796   .A....TG.....GT.T..G...........                               17854766
14806    26316643   .....G.A.TGA.G..T..............GG....                         26316679
14806    26918880     .....A.C.A.G..C..G...........G............C...T...T.T...    26918825
14806    37343926   ......T........CTG...T.T.A.....                               37343896
14806    42479883   .......GGT...G..C..G....A...T..                               42479853
14806    44888290   .......G.C...G..C............T.GG...C....                     44888250
14806    44976076   ...AA.TG..C.T..GC...............G.........                    44976117
14806    46183369   .......A.C..--..T..G............G..T........AGT.A...T.CA..GT  46183426
14806    48820858   G.....C.......T.G..G...............T...                       48820896
14806    49609110   .....GC..A...G..GGG.......A.....G....                         49609074
14806    50518382   ...A...GGC......T...A..T...T...                               50518352
14806    54726497   ......TG....GCTCT..G.............---..........                54726455
14806    55028145   .......A.T..G..GTG.G...........GG....                         55028109
14806    57849434     .....A........T..G...........GG.........G..GT.A...T.T...    57849379
14806    60907024   ...........C.G..T.TG.A.T.....T..G..A........                  60906981
14806    42266491   .......A.T..GG..C..G............G...........AG..A...          42266542
14806    43358656   .........T.C....G......T........G...........                  43358701
                                                         \                      
                                                         |                      
                                                        CT
14806    52078554   .......A.C..G.-.T......T.......G.A..........A.T.A...T.T...A.  52078496
14806    2620479    ......TG..........GT...A.G.....GGA..........A...AA....T...G.  2620419
                                  \                                             
                                  |                                             
                                  G
14806    19204004   .......A.T..GG..T..G...T.......GG...........A.T.A...T..A....  19203939
                                                                        \       
                                                                        |       
                                                                   TCTGAT
14806    48105543   ....T..T.....G..T....T..........CT.......A...GT.A...T.T...    48105485
                                                   \                            
                                                   |                            
                                                   G
14806    55864780   ......TG..........GT...A.G.....GGA..........A...AA....T...G.  55864720
                                  \                                             
                                  |                                             
                                  G
14806    1890681    ......C....A.G.A..........AG....                              1890650
14806    19584290   ......C......G..C.T.......                                    19584315
14806    44736320   .......AGC..G-..G..G...........GT...........AGG.A...T.T...G.  44736378
14806    44762601   .......G...----.G..C.A.....A.........T....GAAC..A...G...TTTG  44762656
14806    55134982   ......C....A.G.A..........AG....                              55134951
14806    184627     .A....C......G.GG..T.........T..T......G....                  184583
                                                    \                           
                                                    |                           
                                                    G
14806    6954490    ....AAC....A.GT.T..GG....................A..                  6954533
14806    19749010   .......A.C..G-..T..G...........GCA........T.AGA.A...T.T...G.  19748952
14806    31603710   ....A.CA.C..G-..T..G...........GG........AG..T..A...T.T...G.  31603652
14806    53428928   .A....C......G.GG..T.........T..T......G....                  53428884
                                                    \                           
                                                    |                           
                                                    G
14806    60198791   ....AAC....A.GT.T..GG....................A..                  60198834
14806    5381410    ................T..G...T...                                   5381436
14806    32616948   .........A..--.C.C.G......T..T.C.TC....AC...AGGGA...T.....G.  32617005
14806    38277090   .......A.C...G..T..G............G..                           38277124
14806    41027116   .....T.T..G..G..T..............                               41027086
14806    58625711   ................T..G...T...                                   58625737
14806    5771979    ......C......G..G..T..G....T.T..G............GT.AAA.G......T  5771919
                                   \                                            
                                   |                                            
                                   G
14806    44645958   ......C...G...A.-..G........T.CTG..T..T...G.ACT.A...T.....TT  44646016
14806    48957121   .......A.C....-.TC.G.........T.G.......G....AGT.A...T.T...G.  48957179
14806    59016280   ......C......G..G..T..G....T.T..G............GT.AAA.G......T  59016220
                                   \                                            
                                   |                                            
                                   G
14806    30378855   .C.A.........---T..G.A.........GG..........AAGT.A..AT.T...G.  30378913
                           \                                                    
                           |                                                    
                          AT
14806    39401165   ....A.C..-..TT..-G.C...T..AT..T..............GGGAA..........  39401222
14806    44388569   .A.....A.C..G.-.G..G...........GG........A..AGT.T...T.T...G.  44388511
14806    17799135   ....A..A.C..GG..T..............GG.....TG....AG......          17799186
14806    19215885   .....T..........T.CT.................                         19215921
14806    25798655   .......A.C..G.-.T..G..........GGG....T....A.AGT.A...T.T...G.  25798597
14806    25932015   ......C......G.CT..C......A....C..                            25931982
14806    27430679   ......C......T..T..T.A.............                           27430713
14806    39426480   .A..A...........T.....CT..T....G.......                       39426442
14806    49630497   ......CT.T.C....T...........A...G....                         49630461
14806    50345802   .......A.C.C.G..T.............                                50345831
14806    193732     ........T.......-..G.......TT....A.G......G.AGT.A..TT....A..  193674
14806    463462     .AG....A.C...G..T..G...........                               463432
14806    2819357    ......C....TGG..T..G...........                               2819327
14806    18347833   ......T....A.GA.T.....T....A....G..                           18347867
14806    22971075   ......TG.....G..T..G...TC....                                 22971103
14806    24274264   ......TAGA......T......T..A....C...                           24274298
14806    26042481   CA.....A.C..G.-.T..G.........T.GG.........G.AGT.A...T.T...G.  26042539
14806    49935878   .ATT..T......G..T....A..........                              49935909
14806    52204616   ...T..C......G.CT.G....T.....T..                              52204585
14806    52330391   .......G.C...G..T..G...........GG......                       52330429
14806    53438033   ........T.......-..G.......TT....A.G......G.AGT.A..TT....A..  53437975
14806    53707763   .AG....A.C...G..T..G...........                               53707733
14806    56063658   ......C....TGG..T..G...........                               56063628
14806    13870173   ......TA.A.C....T....T........-.GT.....T....                  13870215
14806    17572111   .......G.T...CT.TG.G.A.........GG...........                  17572068
14806    17885136   --.......A...--.T..G...........GG.C....TGA..ACT.A...T.T...G.  17885193
                          \                                                     
                          |                                                     
                         TA
14806    23835920   ...A..T.....T..GG.....G.........TA..........                  23835967
                                                   \                            
                                                   |                            
                                                ACTG
14806    33413495   ......T......GC.T......G...GT...G.....                        33413458
14806    9901607                  ..T..G...........G.............TG..T..T.T...G.  9901557
                                                                \    \          
                                                                |    |          
                                                                A TGTT
14806    63145908                 ..T..G...........G.............TG..T..T.T...G.  63145858
                                                                \    \          
                                                                |    |          
                                                                A TGTT
14806    16836333   .........C..-......G...........G............A.T.A..AT.T...GT  16836392
                                     \                                          
                                     |                                          
                                     C
14806    4661936    ....T..GGC..TG..T...-.......T...G...........A.TCA...T.T...G.  4661878
14806    6599927    .A.....A.C...G..TT.G...........G.............GT.....CTT...A.  6599867
                                        \                                       
                                        |                                       
                                        G
14806    57906237   ....T..GGC..TG..T...-.......T...G...........A.TCA...T.T...G.  57906179
14806    59844228   .A.....A.C...G..TT.G...........G.............GT.....CTT...A.  59844168
                                        \                                       
                                        |                                       
                                        G
14806    10039529   .......AGC..C...-..G............G....T....T.ATT.A...T.T...G.  10039587
14806    63283830   .......AGC..C...-..G............G....T....T.ATT.A...T.T...G.  63283888
14806    36503401   .......G.T...G------.............AC.........ACT.A.........T.  36503454
14806    42347956   .......A.C.-.G..T..G.....C.....GG.....C.....AGT.A...T.T...G.  42347898
14806    19806972   .....T.A.C..GG..-G.............GG........A..A.T.A...T.T..AGG  19807030
14806    33792783   ...A...A.C..-----G.C............G......T....AGT.....T.T...G.  33792729
14806    42562675   ...A...A.C..GGT....G...T..A.T..GG...........AGT.A...T.T...G.  42562615
                                     \                                          
                                     |                                          
                                     T
14806    23619668   ....A..A.CT.G.C.-..G...........GG...........AGT.A...T.T...G.  23619726
14806    30221482   ....A.T......G..G..C.............                             30221514
14806    49546947   A.....C..AG.....G..G...........                               49546917
14806    10456416   .......A.C.-.G..T..GC...........G......GG...AGT.A...T.T...G.  10456358
14806    46791984   .......A...-.G..T..G...........GG..T........AG..A...T.T...G.  46792043
                     \                                                          
                     |                                                          
                     T
14806    63700717   .......A.C.-.G..T..GC...........G......GG...AGT.A...T.T...G.  63700659
14806    755082     .......G.CG..G..G..G............                              755113
14806    17333334   .......A.C..-G..T..G...........GG....T......AGT.A...T.T...G.  17333276
14806    52093678   .....GTA...A....C..........T...                               52093648
14806    52128238   .......GGC......T........A...                                 52128266
14806    52442938   ....A..A.C..G...-..G....G......GG....T...A..A.T.A...T.T...G.  52442880
14806    53999383   .......G.CG..G..G..G............                              53999414
14806    30463284   ...A...A.C..GT..T..............TG......T..T.TGT.....T.T...G.  30463344
                                        \                                       
                                        |                                       
                                        G
14806    803264     .......A.C.AG.T....-...........GG.....T..A..AGT.A.....T..AG.  803206
14806    1075849    ......C.T..CC-------............G.........GCACT.A...G...G.TT  1075901
14806    33575470   .......A.C..T...-..G...........GG......T..T.ACT.A...T.T...G.  33575528
14806    49552154                    ..G...........GG...........C.T.AA..T.T...G.  49552112
14806    54047565   .......A.C.AG.T....-...........GG.....T..A..AGT.A.....T..AG.  54047507
14806    54320150   ......C.T..CC-------............G.........GCACT.A...G...G.TT  54320202
14806    1566037    .........T..C.C.T..G...........GG......T....                  1565994
14806    22780519   ......TG...A.GA.T.........T..                                 22780547
14806    24189821   ..G...C..T.....GG...........T......                           24189855
14806    44220657                 ..T..G...........G.............TT.T...T.T...G.  44220709
                                                               \                
                                                               |                
                                                         TAGTGAG
14806    48292540   ......C....A.G..T..GAC.....T...                               48292510
14806    50393864   ...-..TG..-....G.G.G.........T..G......T....AGT.....T.T...G.  50393806
                                     \                                          
                                     |                                          
                                     T
14806    54810338   .........T..C.C.T..G...........GG......T....                  54810295
14806    931290     .......A.C...GA.T..G...........G.....T....                    931249
14806    1536306    .......A.T..T.-.T..G......A....GG......T..T.AGT.....T.T...G.  1536248
14806    5459376    .......G.....GA.T..G...........                               5459406
14806    24820994   .....A.GTA.AC..G...G...........G.A..........A.T.AA..T.T...G.  24820932
                      \              \                                          
                      |              |                                          
                      G             TT
14806    42704435   ...........T.G....T..A.....TT...G.....G..A..                  42704478
14806    49677356   ------....-..--.T...............GA..........AGA.A...T.T...G.  49677306
14806    54175591   .......A.C...GA.T..G...........G.....T....                    54175550
14806    54780607   .......A.T..T.-.T..G......A....GG......T..T.AGT.....T.T...G.  54780549
14806    58703677   .......G.....GA.T..G...........                               58703707
14806    968667     ......C..CG..GA.TT.G.............                             968699
14806    15893916   ....ATC.........T..GGT..CA...A..G........                     15893875
                                                    \                           
                                                    |                           
                                                    G
14806    19496292   ......-------...-..G.........T.GGC.........CAGT.A...T.T...GT  19496343
14806    25204191   ......TG.....T..G...........TT.G.......T....                  25204148
14806    37779627   .......G.C...GA.T....T.T.......G...                           37779661
14806    45289871   ......TG.....GT.T..T...........GG.....C...                    45289912
14806    52328884   CA....TG...T.G..T..G.......T.T.GG...........AGG.A...T.T...G.  52328823
                                               \                                
                                               |                                
                                              AC
14806    52842876   G..........TC.T.T..G..........                                52842847
14806    54212968   ......C..CG..GA.TT.G.............                             54213000
14806    21817711   ......TA.C...G..T...............GA...TG..A..AGT.A...T.T...G.  21817771
                                     \                                          
                                     |                                          
                                     T
14806    38643710   .......A.T..--...G.........T.T.GG........A..ATT.A...T.....AT  38643768
                                     \                                          
                                     |                                          
                                     T
14806    45212491   .....T.G.T..C...-T.G..TT.......GT...GT.T....AGT.A..A.....AG.  45212549
14806    40926851   .A.....A.C..-G..T..............GG........A..A.T.A...T.T...T.  40926909
14806    27699639   .......-.A......-T....C........G.A.....T....AGT.A...T.....G.  27699582
14806    4251880    ....A..A.C..-T..T..G...........GG...........AGT.A...T.T...G.  4251938
14806    40672336   .......A.C..-G..T..G.....G.....G............AGT.A...T.T...G.  40672278
14806    57496181   ....A..A.C..-T..T..G...........GG...........AGT.A...T.T...G.  57496239
14806    8444751    A......A.C...G..T..G............G....T......                  8444708
14806    61689052   A......A.C...G..T..G............G....T......                  61689009
14806    1933090    .......A.C..G-..T..G...........GG...........AG..A...T.T...G.  1933148
14806    55177391   .......A.C..G-..T..G...........GG...........AG..A...T.T...G.  55177449
14806    18588656   .......A.C..-G..T..G.........TGG.....TGT....A.T.A...T.T...G.  18588714
14806    19798720   .......A.C..-G..T..G...........GG.......TA..AGT.A...T.T...G.  19798778
14806    22413357   ....A..A.C..G-..T..G...........GG.........T.C.T.A...T.T...G.  22413415
14806    26141663   .......G.T..-----.G..T....AT...GGT.......A..A.T.A...T.T..AG.  26141717
14806    43598630   .......G.C...G..T..G.A...A..-----...........AGT....AT.T...G.  43598576
14806    52935466   ......T....----------...........G......A.....GT.A...GT...A.T  52935417
14806    45252098   .....A...C..GT.C.................C.....T..G..GT.A...G..C...T  45252035
                                                    \                           
                                                    |                           
                                                 GGTC
14806    53133361   .....T..T......AC..G...........                               53133331
14806    45052598   ...A..C......GAG..G.AA.........G..........AA.G....-........T  45052659
                                               \              \                 
                                               |              |                 
                                               C             GA
14806    3084435    ................T..G...........GGA..T.......                  3084392
14806    10085037   .AT.A..G.T......T......T.......C.............TT.A..AT.T...G.  10085097
                                                                \               
                                                                |               
                                                                A
14806    43997683   ....A.......TG..T..............G.....T.....                   43997725
14806    48488356   ........T....GAATG...........                                 48488328
14806    51755217   .......A.C...G..T..G...........G.T..........                  51755174
14806    56328736   ................T..G...........GGA..T.......                  56328693
14806    63329338   .AT.A..G.T......T......T.......C.............TT.A..AT.T...G.  63329398
                                                                \               
                                                                |               
                                                                A
14806    5977679    .A.....A.A.AG...C..G...........GG......                       5977717
14806    35325595   ....--.T.A.C.T.G...G...........GG...........AGT.A...T.T...G.  35325653
                                     \                                          
                                     |                                          
                                     T
14806    59221980   .A.....A.A.AG...C..G...........GG......                       59222018
14806    331249     .......A.C......G..G...........TG...........ACT.A...T.T...G.  331321
                                \     \                                         
                                |     |                                         
                             GGTT CTTGCCCAT
14806    18975345   .......A.C..TG..T..G............G....T......                  18975302
14806    26529400   .......A.C..-G..T..G.AT......T.GG.....C..A..AGT.A...T.T...G.  26529342
14806    44476495                    ..G...........GG........A..AGT.A...T.T...G.  44476537
14806    48121167   .......A.C.-------.G...........GG.C.........AGTCT...T.T...G.  48121219
14806    53575550   .......A.C......G..G...........TG...........ACT.A...T.T...G.  53575622
                                \     \                                         
                                |     |                                         
                             GGTT CTTGCCCAT
14806    7707756    .......A.T...GA.T....A.....AT......                           7707722
14806    8499330    ...A..C......G.AG.......C....                                 8499302
14806    9782615    ...T..TG..G..GA.T....................T....                    9782573
                                                 \                              
                                                 |                              
                                                 T
14806    14429067   ...A...G.TGC.T.....-...........GG...........A.G.A...T.T...    14429123
14806    16145644   .......ACC..GGT....G.C.........                               16145674
14806    37839770   .......G.C...G..T..............GG......T....                  37839727
14806    42713013   ....A.C......G.CTT.G.........T..                              42713044
14806    45883727   ....AAT.....-----..............GG...GT......C.G.AA..TGT...G.  45883673
14806    60952057   .......A.T...GA.T....A.....AT......                           60952023
14806    61743631   ...A..C......G.AG.......C....                                 61743603
14806    63026916   ...T..TG..G..GA.T....................T....                    63026874
                                                 \                              
                                                 |                              
                                                 T
14806    2445661    .......A.C..-G.....G......AG.A.GG.AT........A.T.A..AT.T...G.  2445719
14806    20205385   .......A.C..-G..T........C.....GG..T...A....AGT.A.....T...G.  20205443
14806    41855749   ....C.TG.....G..T..............GGC.....                       41855787
14806    55689962   .......A.C..-G.....G......AG.A.GG.AT........A.T.A..AT.T...G.  55690020
14806    16546190   .......A.CG.....T..G..G...A...C.G...........                  16546147
14806    21700671   .......A..G..G..T.TG............G......G..A...                21700626
14806    21889343   .A.....A.C..GGC.T.........T....                               21889373
14806    25823577   A...A.CT.....G..G..CA..T........                              25823608
14806    45664819   ....A..G.C...G..T..G............G........T..                  45664862
14806    52549351   .........A...G..C..GG......T....                              52549382
14806    53096676   ....A.C...G.T...TG.............                               53096646
14806    50382366   .......A.C..GG.GG..G..........-.G...........AGT.A...C.T...A.  50382308
14806    1078107    .......A.C..G-..T..G...........GG...........A.T.A...T.T...A.  1078165
14806    47231024   .......A.T..G-.............T...GG...........AGT.T...T.T...T.  47230966
14806    54322408   .......A.C..G-..T..G...........GG...........A.T.A...T.T...A.  54322466
14806    19418390   .......A.C...-..T..G.........T.G............AGG.A...T.T...G.  19418332
14806    43355497   .......A.C..G-..G..G......C....GG...........AG..A...T.G...G.  43355439
14806    19337957   .......A.C..-G..C..G......A....GG...........AGT.A.....T...G.  19337899
14806    25910168   .......A.C..G-..T..G......A....G............AGT.A...T.T...G.  25910226
14806    20378227   .A.....A.C..G-..G..G...........G...........CAGT.A...T.T...T.  20378285
14806    30122753   .......A.C.CT-..T...........A..GG...........AGT.A...T.T...A.  30122811
14806    22216891   .........C.C.G..................GA...T...                     22216847
                                      \                                         
                                      |                                         
                                   ACTG
14806    51056837   .......G.......A....--.....T.T.........A..G.AGTTA....A.....T  51056896
                         \                                                      
                         |                                                      
                        CC
14806    8794378    .............GA.G......A........                              8794347
14806    11858040   .......A.C.TG.T....-...........GG......T....AGT.A...T.T...G.  11858098
14806    44829251   .......A.C..G-..G..G...........GG...........AGT.A.....T...G.  44829193
14806    46847829   ......C.........TT.T.......T...                               46847799
14806    52875304   .......A..----..G..G........T..GGA....C.....A.T.A...T.T...G.  52875249
14806    62038679   .............GA.G......A........                              62038648
14806    5687378    .......G.C...G..T..G........T..TG...........                  5687335
14806    11236724   ....A..A.C..G-..TG.G...........GG...........ACT.A...T.T...G.  11236782
14806    52269412   A....ACT.....G..----.............A.......A..ACT.A..AG......T  52269357
14806    58931679   .......G.C...G..T..G........T..TG...........                  58931636
14806    10090113   .....T.A.C..G-..T..G...T.....A..G...........AGT.A...T.....G.  10090171
14806    21446290   .....TCA.....G..T..........T...GGA.T.........                 21446246
14806    63334414   .....T.A.C..G-..T..G...T.....A..G...........AGT.A...T.....G.  63334472
14806    1076266    .....TC.........T.TG.T.........                               1076236
14806    27061336   .......T.C.T.G..T..G.............                             27061368
14806    52428419   .......A.C..G-..T..G...........GG...........AGG.A...T.T...G.  52428477
14806    54320567   .....TC.........T.TG.T.........                               54320537
14806    42561394   .....T.A.T..G.T...G-...........GG...........A.T.A...T.T..AG.  42561452
14806    1880286    .......A.C...G..T..G...T..A....                               1880316
14806    4537491    .A...T.G.C......T.G-...........GG........A..                  4537449
14806    17832360   .....ATG.A...G..T..............                               17832330
14806    24412594   ....A.T.G....T..C..G.......                                   24412620
14806    29759657   .A.....A.C..--..T..G............GA...T.......GT.A...T.T...G.  29759600
14806    35142887   ........T..A..T.G..G........A...                              35142918
14806    49593062   ....A.T......T.AC....TC.........                              49593093
14806    49932088   ......------------T......A.....GG...........AGT.A...T.T...G.  49932135
14806    50790799   ......C......GC.T..G.C....T.....                              50790830
14806    55124587   .......A.C...G..T..G...T..A....                               55124617
14806    57781792   .A...T.G.C......T.G-...........GG........A..                  57781750
14806    8551634    ....TTC..A...G..T..G.........A.GG...........                  8551678
                                                   \                            
                                                   |                            
                                                   G
14806    20131223   .......A.C..GGA....C.C...C.....TG...........ATT.A...T.T...G.  20131285
                                      \                                         
                                      |                                         
                                    GTG
14806    21718728   .....T.A.C...G..T.C...........T.G........T...                 21718772
14806    24183510   .....TC......-..G..............GGA...T.T..T..GT..C..T......T  24183568
14806    32759146   ..GAA..A.C..G-..T............G.GG....T......AGT.A...T.T...G.  32759088
14806    61795935   ....TTC..A...G..T..G.........A.GG...........                  61795979
                                                   \                            
                                                   |                            
                                                   G
14806    4250265    .......A.C..G-..T..G...........GG......T....A.T.A...T.T...A.  4250323
14806    57494566   .......A.C..G-..T..G...........GG......T....A.T.A...T.T...A.  57494624
14806    1253912    .A.....G.T.T.GCC.TT.............G...........AGT.T..ATAG.....  1253973
                                       \                                        
                                       |                                        
                                      TG
14806    3032535    ......CT..G..G.AT..............                               3032505
14806    8782476    .C..C......A.G..T....A.....T...G............                  8782433
14806    11211099   ..GA.........GA.TGT.--.........GG...........                  11211140
14806    13935420   ....AT.GGC.A....T..........                                   13935394
14806    14215773   A..TC...........T..G....A........                             14215805
14806    35086712   AA.A..T......CACT..G.A.........G...........                   35086755
                                                  \                             
                                                  |                             
                                                  T
14806    50952609   ...A.TT....A.T..........                                      50952586
14806    54498213   .A.....G.T.T.GCC.TT.............G...........AGT.T..ATAG.....  54498274
                                       \                                        
                                       |                                        
                                      TG
14806    56276836   ......CT..G..G.AT..............                               56276806
14806    62026777   .C..C......A.G..T....A.....T...G............                  62026734
14806    17887940   ....A..G.AT.....T..G...........G.T...T......                  17887897
14806    42560991   .......G.C...G.....-...........GG.......T...AGT.A..AT.T...G.  42560933
14806    24292563   C......A.T.-.....T....G...A.................A.T.C..AT.T...G.  24292504
                                        \                                       
                                        |                                       
                                        G
14806    45250295   .........C...G.....C...TCA....T...........G..GT.AA.....A...T  45250235
                                    \                                           
                                    |                                           
                                    G
14806    1217682    ...A...A.A..C.T...G-........T...............AGG.A...TGT...G.  1217740
14806    34566712   .......A.C...GC...G-.A.........G............AG..A...T.T...G.  34566770
14806    39771179   ......T.......A.T...G....--...CT............                  39771220
14806    54461983   ...A...A.A..C.T...G-........T...............AGG.A...TGT...G.  54462041
14806    6830372    .......A.T.T...-----A..........G............AGT.A...T.C...G.  6830318
14806    60074673   .......A.T.T...-----A..........G............AGT.A...T.C...G.  60074619
14806    19963005   .......ACC..GG.....-.......T...GG...........AGT.A...T.T...G.  19963063
14806    25018144   .............GC.T...........A..GG..A...A....                  25018187
14806    33111812   ......T......G..T...............G..T.T...                     33111772
14806    74622      ...A...A.C..G.T...G-...........GG...........AGG.A...T.T...G.  74564
14806    19270888   .......A.C..G.T...G-........A..GG...........AG..A...T.T..AG.  19270946
14806    20217897   .......A.C..G-....G-...........GG...C..T....AGT.T...T.TA..G.  20217840
14806    47822146   ......CT.-..G..A.......T...............T.CA.A.T.A..AT..A...T  47822087
                                         \                                      
                                         |                                      
                                         T
14806    53318923   ...A...A.C..G.T...G-...........GG...........AGG.A...T.T...G.  53318865
14806    980171     .....T.A.C....T...G-...........GG...........AGT.A...T.T...G.  980113
14806    9469153    .......A.C..G.C...G-...........GG...........AGT.A...T.TA..G.  9469095
14806    27885932   .......A.C...GC....-...A.G.....GG...........AG..CA..T.T...G.  27885874
14806    54224472   .....T.A.C....T...G-...........GG...........AGT.A...T.T...G.  54224414
14806    62713454   .......A.C..G.C...G-...........GG...........AGT.A...T.TA..G.  62713396
14806    7652600    .......A.C.CG.T...G-......A....GG...........AGT.A...T.T...G.  7652542
14806    9083234    .....T.A.C..GGT............T...GG.....CT....A.T.A...T.T...GT  9083294
                                        \                                       
                                        |                                       
                                        G
14806    9597301    .......A.C..GGC...G-...........G.....T....T.AGT.A...T.T...A.  9597243
14806    16536589   ......C....A....T..G.......                                   16536615
14806    17889232   .......A.T..--...T.............GG...........A.T.A...T.T...GT  17889174
                                        \                                       
                                        |                                       
                                        G
14806    47239186   ...AA...........G......T...TA..---------......G.A..AG..T..--  47239234
14806    60896901   .......A.C.CG.T...G-......A....GG...........AGT.A...T.T...G.  60896843
14806    62327535   .....T.A.C..GGT............T...GG.....CT....A.T.A...T.T...GT  62327595
                                        \                                       
                                        |                                       
                                        G
14806    62841602   .......A.C..GGC...G-...........G.....T....T.AGT.A...T.T...A.  62841544
14806    25778318   ....A..A.T..C.T....-...........TG.........T.AGT.A...T.T...AT  25778376
14806    43369036   ....TGT...----..T..G........T...G...........ACT..A.AT.....G.  43369091
14806    44385854   ......C.TA...G.G.....-C....T.A..G......T...CA.ATT........C.A  44385796
14806    5747081    .......A.C...GT...--...........GG....T..C...AG..A...T.T..AG.  5747024
14806    44479236   .......G.C..TG..T......T.....TGGG...........                  44479279
14806    58991382   .......A.C...GT...--...........GG....T..C...AG..A...T.T..AG.  58991325
14806    3044069    .A.AA.CA.C..G.....G-......A....G............AGG.A...T.T...G.  3044011
14806    6426435    ............G.A.T.G..A.......                                 6426407
14806    7720049    .......G.C...G..T..G..............                            7720016
14806    17112597   ...........A...CT.C....T.....T.GG.........                    17112556
14806    26004502   .....G.ATT..GTT...G-............G............GT.AA..T.T...G.  26004444
14806    36401647   .......A.A...G..T..G......                                    36401622
14806    39784175   .A.....A.....G..T..G.T................CT....----....T.T..AT.  39784231
                                                     \                          
                                                     |                          
                                                     G
14806    42653007   ......TG...A....T...........T..                               42652977
14806    44412696   ...A..C.......CAG.TG...................                       44412654
                                             \                                  
                                             |                                  
                                          TGCC
14806    48693180   ....AA.A.T..G.-.TC.G...........GG............GT.A...T.T...G.  48693238
14806    56288370   .A.AA.CA.C..G.....G-......A....G............AGG.A...T.T...G.  56288312
14806    59670736   ............G.A.T.G..A.......                                 59670708
14806    60964350   .......G.C...G..T..G..............                            60964317
14806    16154345   A......A.C..G.T...G-...........GG...........AGT.A...T.T...G.  16154287
14806    20253467   ....T.C..TG.....T..G...T..A....TG......T..G..                 20253421
                                                 \                              
                                                 |                              
                                                AA
14806    24667562   .......A.T...GC.G---.......T...GG...........A.T.A..AT.T...G.  24667618
14806    28444782   ......TA.T.CT...T..G...T..T....GG......T.....                 28444826
14806    28846286   ....---..A.C.G..T..G...T....T...GT...........GT.A...C.C...    28846232
14806    42501974   .....GC.G..T.GAC....G.....A.T...GA.......AG.A.T.AA.AG.....T.  42502034
                                            \                                   
                                            |                                   
                                            T
14806    46999701   C....AC...GA.G..T................A.....A..                    46999743
                                                  \                             
                                                  |                             
                                                  A
14806    50422445   ....C-----....T...G-...........GG...........AGT.A...T.T...G.  50422392
14806    51922310   .......G.....G..T..G...........GG...G.......AGG.A...T.T...G.  51922372
                                   \                                            
                                   |                                            
                                 TTA
14806    1441213    ......T....A.GA.G...G......                                   1441187
14806    2811888    .....TC..A......T..G...T...A.T.........                       2811848
                                               \                                
                                               |                                
                                              TC
14806    2899241    .......A.C..GGC...G-........T..GG...........AGT.A...T.T...A.  2899299
14806    23208240   ......C..T...GT...T.......                                    23208215
14806    24391123   .......A.TG.G.T...G-...........GT..G.A......ACT.A...T.C...GT  24391181
14806    41419970   .A.....A.C..G.T.G.G-...........GG...........AGT.A.C.T.T...A.  41419912
14806    45817112   .......AGC...G..T..G.............                             45817080
14806    46501170   G......A.C..GGC...G-...........GG...........AGT.C...T.TA..G.  46501228
14806    46793274   ....A.T......                                                 46793262
14806    50511458   .......G.C...G..T..G...........                               50511428
14806    54685514   ......T....A.GA.G...G......                                   54685488
14806    56056189   .....TC..A......T..G...T...A.T.........                       56056149
                                               \                                
                                               |                                
                                              TC
14806    56143542   .......A.C..GGC...G-........T..GG...........AGT.A...T.T...A.  56143600
14806    1995504    .......-..TA.C..T..G......CT...GG...........AGG.A...T.T...G.  1995565
                                  \                                             
                                  |                                             
                                TGG
14806    19397449   .....T.A....-------G.......T..GGG...........AG..A...T.T...G.  19397397
14806    20490648   .A.....A.C..G.C...G-...........GG......T....AGT.AA..T.....G.  20490590
14806    28164187   ....A..GCC...G.....G.A.....T....CA.......A..                  28164144
14806    40519970   .......A.C..G.T...G-...........GGC.....T..T.AGT.A...TGT...G.  40519912
14806    41737959   .......A.C..GTT....-.........T.GGC........A.A.T.A..AT.T...G.  41738017
14806    44062468   ...AA..T.C...G..TG--............G.C....AGA...TT.A...T.TA..G.  44062525
14806    48201778   .......-.TT.G...T..G...........G.............TT.T...T.T...G.  48201843
                                                               \                
                                                               |                
                                                         TAGTAAG
14806    52540695   .....T.A.C..GGTG..C........TT..G.........A..ATT.A...T.T...G.  52540756
                                        \                                       
                                        |                                       
                                       GG
14806    55239805   .......-..TA.C..T..G......CT...GG...........AGG.A...T.T...G.  55239866
                                  \                                             
                                  |                                             
                                TGG
14806    1017147    ...A...A.C..GGC...G-.........T.GG...........AGT.A...TTT...G.  1017089
14806    2737481    .......A.TCAGG....G-............G...........AGT.AA..T.T...G.  2737539
14806    5644735    ......TA.C..G.T...G-...........GG..G..C.....AGT.AT..T.T...G.  5644793
14806    6712639    ...A...G.T..--------...........GG.......T...AGT.A...T.T...G.  6712690
14806    11840320   .......A.C..GCT...G-...........G...A.T......AGT.A...T.T...G.  11840378
14806    19378001   .......A.CT.G.-.T..G.......T.T.GG....T......AGT.A...T.T...G.  19378059
14806    38305255   ...A..C..A.T.--.TC.G.A.....T....G............GT.AA......T...  38305197
                         \                                                      
                         |                                                      
                         T
14806    50251329   .......A....GCT...G-...........GG...........ACT.A...T.T...G.  50251387
14806    54261448   ...A...A.C..GGC...G-.........T.GG...........AGT.A...TTT...G.  54261390
14806    55981782   .......A.TCAGG....G-............G...........AGT.AA..T.T...G.  55981840
14806    58889036   ......TA.C..G.T...G-...........GG..G..C.....AGT.AT..T.T...G.  58889094
14806    59956940   ...A...G.T..--------...........GG.......T...AGT.A...T.T...G.  59956991
14806    142046     .........A...G.AC....A.T...T...                               142076
14806    8903027    ...ATGC.........T.TG...............T.....                     8902986
                                                  \                             
                                                  |                             
                                                  A
14806    12149428   .A........T..G..T...CA......                                  12149401
14806    24101800   ...A..TG..T..GT.T...............G...........                  24101843
14806    27274400   .A.....G....T...TG.G...........                               27274430
14806    32208525   ......--------------...........GG...........AGT.A...T.T...G.  32208480
14806    36917962   .......A.C...G..T..............GG......T....                  36918005
14806    38833798   .............GC.T..G......T.....                              38833829
14806    40416795   ...A.T.AGC..GG....G-...........GG.......TA..A.T.A..AT.T...G.  40416853
14806    40978361   ...A............TG.G.......                                   40978387
14806    45200389   .......G.C...G..T..G...........                               45200359
14806    53386347   .........A...G.AC....A.T...T...                               53386377
14806    62147328   ...ATGC.........T.TG...............T.....                     62147287
                                                  \                             
                                                  |                             
                                                  A
14806    19874991   .......A.T..G.T...G-...T.......G............AGT.A...T.T.....  19875049
14806    46183656   .....TCTG...G...T..G....-..TT....AC..T...AGG..T.A...G.......  46183598
14806    1111841    A.....T.......T.G..G............G............GT.A...T.....    1111899
                            \                                                   
                            |                                                   
                            C
14806    54356142   A.....T.......T.G..G............G............GT.A...T.....    54356200
                            \                                                   
                            |                                                   
                            C
14806    1983023    ......C..A...GA......T....A.....G.........G..GTG....G...T..T  1983086
                                                                 \              
                                                                 |              
                                                              GTGA
14806    55227324   ......C..A...GA......T....A.....G.........G..GTG....G...T..T  55227387
                                                                 \              
                                                                 |              
                                                              GTGA
14806    940692     .......G.T..GG....G-...........GG...........ACT.A...T.T...G.  940634
14806    42721033   .......A.C..G.T...G-...........GG...........AGT.A...T.T...G.  42720975
14806    54184993   .......G.T..GG....G-...........GG...........ACT.A...T.T...G.  54184935
14806    5476813    .......A.C..G-....G-...........G.A........A..CT.A...T.T...G.  5476756
14806    58721114   .......A.C..G-....G-...........G.A........A..CT.A...T.T...G.  58721057
14806    1825472    .......A.C...G..T..G......C....GG....T......                  1825428
                                              \                                 
                                              |                                 
                                              A
14806    26821461   ...A...A.C..GG....G-...........GG......T....AGT.A...T.T...G.  26821519
14806    39972754   A......G.....--.T..G............G......A....                  39972795
14806    49726885   ......CT.C...G...TT........TT...GA.......TA.AG....GAG..C...T  49726825
                                              \                                 
                                              |                                 
                                              G
14806    55069773   .......A.C...G..T..G......C....GG....T......                  55069729
                                              \                                 
                                              |                                 
                                              A
14806    6376109    ....T....T..--------...........GG........A..AGT.A...T.T...G.  6376160
14806    9358107    ...............C.-----.T...T...GGA..........AG..A..AT.T...AT  9358053
14806    59620410   ....T....T..--------...........GG........A..AGT.A...T.T...G.  59620461
14806    62602408   ...............C.-----.T...T...GGA..........AG..A..AT.T...AT  62602354
14806    5471911    .......G.C.A....-----..........G..C.........                  5471873
14806    9594056    .......G.C...G.CT..............GT..T......                    9594097
14806    10379423   ...A.T.G.C..T.A.T..G.A.......T..G...........                  10379469
                                    \                                           
                                    |                                           
                                  TTG
14806    48327586   ....A........G..T......T...                                   48327560
14806    52155981   .......AGC...G..--TG...........GG........A...                 52156023
14806    58716212   .......G.C.A....-----..........G..C.........                  58716174
14806    62838357   .......G.C...G.CT..............GT..T......                    62838398
14806    63623724   ...A.T.G.C..T.A.T..G.A.......T..G...........                  63623770
                                    \                                           
                                    |                                           
                                  TTG
14806    9036364    .....T.A.C..G.T....G...T...T...GG........T..                  9036407
14806    10405600   .A.....G.C...G..T..G..........-.G...........                  10405642
14806    24989296   .......GTC......--TG...........GGA...T....                    24989335
14806    52799454   ......C..AG.....T..G...T....T..C...A...T..                    52799496
                                               \                                
                                               |                                
                                               T
14806    62280665   .....T.A.C..G.T....G...T...T...GG........T..                  62280708
14806    63649901   .A.....G.C...G..T..G..........-.G...........                  63649943
14806    10084066   .....AC..T......G.......AA.--...G....A....                    10084027
14806    37776876   .T.A.T.......G..T..G.....                                     37776901
                                 \                                              
                                 |                                              
                                 G
14806    52221612   .T...T.A.CGC.--.T..G............G........A.CACT.A...T.TA..--  52221557
14806    63328367   .....AC..T......G.......AA.--...G....A....                    63328328
14806    6436456    .A....C......T..G.....G...T..                                 6436484
14806    8929366    .....--.T.TTGGT.TT.G...........G.........T..A.G.A....A...     8929312
14806    10227394   .......A.TG..G..T.CG..........-........G....                  10227436
14806    19071186   .......A..----------...........G.........T..AGG.A.A.T.T...G.  19071235
14806    43383213   ......T.......AGG............T..                              43383244
14806    50675130   .A..AT.G.C...G..T..G............G.........                    50675089
14806    59680757   .A....C......T..G.....G...T..                                 59680785
14806    62173667   .....--.T.TTGGT.TT.G...........G.........T..A.G.A....A...     62173613
14806    63471695   .......A.TG..G..T.CG..........-........G....                  63471737
14806    16717937   .......A....---------......T....T...........AG..A...TGTC..G.  16717886
                             \                                                  
                             |                                                  
                             C
14806    4715375    A..........AGG.....G......T...TC..........                    4715333
                                                \                               
                                                |                               
                                                A
14806    7596103    .....T.......GA.T..G..G......                                 7596075
14806    8765858    A...A..A.C..GCT....-........T..GG...........AGT.A...T.T...G.  8765916
14806    20683590   ....T.TG.A......T..G.........                                 20683562
14806    41489325   G.....TA..G..TA.T..G..........-.T....T....G.A.T.A...G.....A.  41489266
                                                        \                       
                                                        |                       
                                                        T
14806    45891103   C...A.C....A...............T....                              45891072
14806    47298909   ......----CT..TA.......A.G.T...G..G.T....TG..G..AA..G.....TT  47298965
                                          \                                     
                                          |                                     
                                          A
14806    57959676   A..........AGG.....G......T...TC..........                    57959634
                                                \                               
                                                |                               
                                                A
14806    60840404   .....T.......GA.T..G..G......                                 60840376
14806    62010159   A...A..A.C..GCT....-........T..GG...........AGT.A...T.T...G.  62010217
14806    8267741    ......C......G..TT.............GGA....CT..G..GT.-...G.......  8267800
                                                 \                              
                                                 |                              
                                                 A
14806    44615107   ......TG.T.C.G..T..G.......A..--.........                     44615069
14806    49264126   ...A..C......G..T...GATT........G...........                  49264079
                                                \                               
                                                |                               
                                             CTAG
14806    53175615   .......A.C...G..T..G...........GG......                       53175577
14806    61512042   ......C......G..TT.............GGA....CT..G..GT.-...G.......  61512101
                                                 \                              
                                                 |                              
                                                 A
14806    12030      ......T..CG..G.GG.GG............                              11999
14806    8834267    ......C..AG...A.T..G...T..T.....GT.T......                    8834225
                                                \                               
                                                |                               
                                                T
14806    11885831   ....T..G..TT...G-----.......T...G...........AGT.T..TT.T...G.  11885885
14806    24557889   ..T....GG.TT....-----..........GG..........GA.T.A...T.T...A.  24557943
14806    24937974   .....T.A.C..GGT..GG.-..T.......GG...........AGT.AA..T.T...G.  24938032
14806    27633002   .A....TA.....GA................                               27632972
14806    53256331   ......T..CG..G.GG.GG............                              53256300
14806    62078568   ......C..AG...A.T..G...T..T.....GT.T......                    62078526
                                                \                               
                                                |                               
                                                T
14806    1587590    ......TG....GTC.-.G.........................                  1587548
14806    54831891   ......TG....GTC.-.G.........................                  54831849
14806    4584064    .......A.T.T.G..T..G...........GG.........                    4584022
                                   \                                            
                                   |                                            
                                   T
14806    57828365   .......A.T.T.G..T..G...........GG.........                    57828323
                                   \                                            
                                   |                                            
                                   T
14806    1963631    ......C.........T......T..                                    1963606
14806    4358467    .......A.A.A....T..G.........T.GG...........                  4358511
                                   \                                            
                                   |                                            
                                   A
14806    10005901   ...............GT..T......                                    10005876
14806    47324647   .......A.T......TC...T..A......GG..........                   47324602
                                   \                                            
                                   |                                            
                                 GTA
14806    55207932   ......C.........T......T..                                    55207907
14806    57602768   .......A.A.A....T..G.........T.GG...........                  57602812
                                   \                                            
                                   |                                            
                                   A
14806    63250202   ...............GT..T......                                    63250177
14806    16955259   .......A.C..GT.-..GT.........TGGG............TT.-C..T.....G.  16955316
14806    40195936   ....A.......--..T..C...T...T....G....                         40195970
14806    41253879   ......T......G..C..G.......                                   41253905
14806    51524712   ..........T..T........C.....                                  51524739
14806    22367943   ......TA.C..G.T...G-...........T....G.....                    22367983
14806    38044630   .......G.C......T..G...T....                                  38044603
14806    48056914   .......A.C..--..G..G............G..T.....A..-..TA...T.T...G.  48056858
14806    5525397    ................T...CA..........GA........                    5525356
14806    6724706    .......A.C..G.T...G-...........GG...........                  6724664
14806    17321616   ......TG......                                                17321629
14806    17920983   .......A.C..G.T...G-.......T...GG...........                  17920941
14806    40381215   .......A.CCA.T.--..G............G...........                  40381256
14806    45878580   ............T...T.T.......C....GG...........                  45878533
                                             \                                  
                                             |                                  
                                          TACC
14806    51911131   ......T.........T..G........                                  51911104
14806    52228038   ....A..A.T..GG.....G...T.......GGA..........                  52227995
14806    58769698   ................T...CA..........GA........                    58769657
14806    59969007   .......A.C..G.T...G-...........GG...........                  59968965
14806    10831169   ......TG...A....T...........T..GGT.....T......                10831124
14806    12266150   ....A..A.C..G.T...GT.-.........GG...........A.T.A...T.T...G.  12266208
14806    14011512   .......A....G.T...G-...........G............A.T.A...T.T...AT  14011454
14806    18933239   .......A.C.AG.T...G-...........GG...........----A...T.T...G.  18933185
14806    44622638   .......G..G..G..T....A.GG.----.C.........----.G.AA..T..T..G.  44622587
14806    46717195   .......A.T.....-----.C.....T...GG...........                  46717157
14806    64075470   ......TG...A....T...........T..GGT.....T......                64075425
14806    6507470    ....A.C........AG..G...T....A........TG...G.----AT........G.  6507527
                                             \                                  
                                             |                                  
                                            TG
14806    45793842   .......A.TG.--..T..G.........T..GA..........                  45793883
14806    50677683   G...A.T..A....T.T..G...........GG.........                    50677641
                                 \                                              
                                 |                                              
                                 G
14806    59751771   ....A.C........AG..G...T....A........TG...G.----AT........G.  59751828
                                             \                                  
                                             |                                  
                                            TG
14806    3653785    ....T.C........G.T...A.....                                   3653759
14806    11397196   ...........T.CA.C......T.....                                 11397224
14806    19662680   CA....CA......A.G.........                                    19662705
14806    41375155   .......A.C.AC.T...G-......A....GG.............T.A..AT.T...T.  41375097
14806    56898086   ....T.C........G.T...A.....                                   56898060
14806    17272824   ......GA.C....T..GCCA-.....T...GG...........AGT.A..AT.T...G.  17272766
14806    39769931   ....A.TG.AG.....T..G...........GG......T....                  39769887
                                            \                                   
                                            |                                   
                                            T
14806    8476662    ......TT.A....A.T..G...T.......                               8476632
14806    11187420   ......C......CA.C..G........T..                               11187390
14806    41620360   ...A...G.T..C...G..G...T......                                41620389
14806    46160635   ......C....A.T.CTG.........-....GA.....G..                    46160675
14806    49612387   ......C..A...T..G..G......                                    49612362
14806    61720963   ......TT.A....A.T..G...T.......                               61720933
14806    2988728    ......CA.A....TAT...G.......                                  2988755
14806    56233029   ......CA.A....TAT...G.......                                  56233056
14806    2499501    ......T....T....T..G.......-.........                         2499536
14806    55743802   ......T....T....T..G.......-.........                         55743837
14806    1041938    ......CT.......A...G.......                                   1041964
14806    1908354    ...........AG...T..G.......-...C.A.....                       1908317
14806    8173248    .....T.A.C...GT....T.T--..T.....G...........                  8173207
14806    18986952   .......G.CG..G..T...A..T..A...--............                  18986993
14806    22008514   .......A.....G..T..G...                                       22008536
14806    33783354   ................C..G.......A...                               33783384
14806    54286239   ......CT.......A...G.......                                   54286265
14806    55152655   ...........AG...T..G.......-...C.A.....                       55152618
14806    61417549   .....T.A.C...GT....T.T--..T.....G...........                  61417508
14806    4179926    .....T.A.A.A.G..T.........A...-............                   4179885
14806    35554692   .--------A....A.T.........A.....G....TG.....AGT.A........     35554644
14806    47002885   ......T....C...........G...T.A.....A...                       47002846
                                                    \                           
                                                    |                           
                                                    G
14806    57424227   .....T.A.A.A.G..T.........A...-............                   57424186
14806    718373     .......A.C.-.G..G..G...T...TT..GG...........ACT.A...T.T..AG.  718314
                                           \                                    
                                           |                                    
                                           T
14806    3312349    ......C......GA.T....A...........                             3312382
                                               \                                
                                               |                                
                                               T
14806    43666892   ....C.C....A...G.G.TGC.T.............GC...G.A.T.AA...T.....A  43666832
                                           \                                    
                                           |                                    
                                           G
14806    44225434   .......G.C...G.CT.C.C..T...T.T.T............A.T.A.G.T.T...GT  44225494
                                           \                                    
                                           |                                    
                                           G
14806    52061448   .......A.C....                                                52061461
14806    52665446   ......CTG....G..T...........                                  52665419
14806    53962674   .......A.C.-.G..G..G...T...TT..GG...........ACT.A...T.T..AG.  53962615
                                           \                                    
                                           |                                    
                                           T
14806    56556650   ......C......GA.T....A...........                             56556683
                                               \                                
                                               |                                
                                               T
14806    44842976   ...A.........G.GT..GA.....-T....G.........                    44843016
14806    10410400   .......A.C...G..T..G.......                                   10410374
14806    21840814   ......C.T....G..T..G......AT..............                    21840773
14806    24138354   .......A.TT..G..T..G.....                                     24138378
14806    63654701   .......A.C...G..T..G.......                                   63654675
14806    27252248   ...--..G.A...GC.T..G...........TG...........A.T.....          27252297
14806    5309166    .....T.A.C..-G..T..G...........GGT...........GT.A...T.T.....  5309224
14806    58553467   .....T.A.C..-G..T..G...........GGT...........GT.A...T.T.....  58553525
14806    13769008   .A..A..A.T...G..T..........T...G............                  13768965
14806    42540482   ....A.T...G..T..T..............TG........                     42540522
14806    22335886   ....A..A.C...--.T.........T....GGA..........                  22335927
14806    6921492    ...A...A.C...--CT..G........TG..G..T........A.T.A...T.T...    6921437
14806    17543150   .....T.A.C.-.GA.T..G...........GG...........AGT.A...T.T...G.  17543209
                                            \                                   
                                            |                                   
                                            T
14806    41889770   ....A.TG..G..G..C.............-......T.....---..-....T..T.G.  41889716
14806    60165793   ...A...A.C...--CT..G........TG..G..T........A.T.A...T.T...    60165738
14806    40951533   .......G.C.A.G..G..........-...G........G...                  40951575
14806    42133559   ..-....A.CCT..T.T..G...........GG...........A.T.A...T.T.....  42133500
                                 \                                              
                                 |                                              
                                 G
14806    3451607    ......TG.....TC.C..........-..T.G........A..AGG.A...T.T...GT  3451666
                                                        \                       
                                                        |                       
                                                        A
14806    8706057    .....T.A.C......T..-...........GCA....T...                    8706097
14806    14024907   G..A..CTG.......T.--....C.................G.A.T.A..TG.......  14024850
14806    39746250   ......C......G..T...........T.-.......                        39746214
14806    44611586   .......A.A..GT..T.GG........T..GG........A..                  44611629
14806    56695908   ......TG.....TC.C..........-..T.G........A..AGG.A...T.T...GT  56695967
                                                        \                       
                                                        |                       
                                                        A
14806    61950358   .....T.A.C......T..-...........GCA....T...                    61950398
14806    911161     ..........T.-...T..T......T....GGA.....T..                    911201
14806    20840343   .......G.C......T..                                           20840361
14806    46510720   .....TTG.......GTT.............GT......                       46510681
                                 \                                              
                                 |                                              
                                 G
14806    51047253   .......A.T.AGG..T..G...........GG....T......                  51047296
14806    54155462   ..........T.-...T..T......T....GGA.....T..                    54155502
14806    10168059   .A..A..G.A......T..G............GA..........                  10168016
14806    20117580   .......A.C.-.G..T..G.....AC....GG...........AGT.A...T.T...A.  20117639
                                           \                                    
                                           |                                    
                                           G
14806    43984105   .A.....A.T..GG..T.GG.......T...GG.........                    43984064
14806    63412360   .A..A..G.A......T..G............GA..........                  63412317
14806    10321002   .....T.A.A....------...........T..A.........                  10320965
14806    13914827   ...A...A.C.C.CA.T..............GG...........                  13914870
14806    23107052   ........T.................                                    23107078
                                  \                                             
                                  |                                             
                                  G
14806    63565303   .....T.A.A....------...........T..A.........                  63565266
14806    2821963    ..........G..T..T......T...                                   2821937
14806    4199330    G......G.....T..T.......C...                                  4199303
14806    4787098    ....A..G.....                                                 4787086
14806    21145507   ......C......G............C.T.T......T.T....                  21145464
14806    31032624   A......T.-T.GG..T..G........T..GG...........AGT.A...C....     31032569
14806    36247422   ......C....A..T.T.......                                      36247445
14806    43080965   .............G..T..GA........G.GG......T....                  43080922
14806    49608376   ..............ACG..C.....                                     49608400
14806    53213513   .....T.G.C.....CT..G.........TTC...GG..G.....G..              53213465
                                             \                                  
                                             |                                  
                                             G
14806    56066264   ..........G..T..T......T...                                   56066238
14806    57443631   G......G.....T..T.......C...                                  57443604
14806    58031399   ....A..G.....                                                 58031387
14806    24541046   ...A.TC....A.T..T..G......T....TG....T....                    24541087
14806    24843819   .......A.CT..--.T.GG.C....T....GGT.........A..                24843862
14806    27389713   .C..TG.A..----..T..G...........GG......T....                  27389674
14806    52559283   .......A.T..GGACT.......A......GG...G........TT.A...T.T...G.  52559343
                                                                \               
                                                                |               
                                                                A
14806    1708463    ......C......G.................GG..A.G....T..GT....-......G.  1708403
                                   \                                       \    
                                   |                                       |    
                                   T                                       C
14806    54952764   ......C......G.................GG..A.G....T..GT....-......G.  54952704
                                   \                                       \    
                                   |                                       |    
                                   T                                       C
14806    8440058    .......A.C..GG..-..G...........GG...........                  8440016
14806    61684359   .......A.C..GG..-..G...........GG...........                  61684317
14806    10409661   ....T..G........-..G.........A.GG......T....                  10409618
                                 \                                              
                                 |                                              
                                 G
14806    20655556   .......A.C..G...-..G...T.......GG...........                  20655598
14806    39760685   .......A.C..G.T....-.........A.GG...........AGT.A...T.T...G.  39760627
14806    43457140   .......A.C..--..T..G............G.C.......                    43457101
14806    45586866   .......A.C.-.G..T..............GG.......T...AG..T...T.T...    45586810
14806    46850863   .......A.T..--..T..C............G........A..                  46850822
14806    49816541   .......A.C..GG..-.GG............G...........                  49816499
14806    63653962   ....T..G........-..G.........A.GG......T....                  63653919
                                 \                                              
                                 |                                              
                                 G
14806    9637883    .......A.T.-T...C.GG........T..GG...........A.T.A...T.T...    9637827
14806    62882184   .......A.T.-T...C.GG........T..GG...........A.T.A...T.T...    62882128
14806    2582536    .......A.C...G..-..G......CT...GT.......T...                  2582578
14806    20658382   ..G....A.C..G...-..G...T.......GG...........                  20658424
14806    22978984   .A.....G.A.-.G..T..G............G......                       22978947
14806    43179565   .......A.C..GG..-..G...G.......GG......                       43179528
14806    55826837   .......A.C...G..-..G......CT...GT.......T...                  55826879
14806    22097299   .......A.C..--..T..GG..........GG......                       22097335
14806    22097726   .......A.C..--..T..GG..........GG......                       22097690
14806    50584915   .......A.T.-.G..T..GG..........GG........A..AGT.A...T.....    50584859
14806    8327936    ..G...CA.C..--..T..G...........GG...........                  8327895
14806    19828558   ..G....A.C..G.....G-...........GG..T........AGT.A...T.T...GT  19828500
14806    22744788   ........G...--....G.AATT..T....GG.........                    22744749
14806    61572237   ..G...CA.C..--..T..G...........GG...........                  61572196
14806    8412026    .......A.TG.--..T..G.......A...GG..........                   8412066
14806    17032489   ....A.C......G..T.....T...                                    17032464
14806    24948831   C......A.C..-G..T..G....-......G.......T....AGT.A...T.TA..G.  24948774
14806    52376934   .......A.T..-G..T..G.........T.GG.....C..T..                  52376976
14806    52545817   ......T......TA.-T.G.AGT........G..........                   52545776
14806    61656327   .......A.TG.--..T..G.......A...GG..........                   61656367
14806    44952      A......A.C..G...-..G...........GG......T..                    44992
14806    36857255   ...A...A.C..G-..G............T.GG...........                  36857297
14806    43411111   ....A.C......G..T..G...-----....G.........                    43411075
14806    52601459   ....A.TG.A...TT....G...-..C....C............                  52601502
                                \                                               
                                |                                               
                                C
14806    53289253   A......A.C..G...-..G...........GG......T..                    53289293
14806    5506043    .......GCT....A.TG.G.........A.GG....                         5506079
14806    22673408   .......A.TG.GGA...G-...........GG...........A.A.A..AT.T...G.  22673350
14806    42191088   ...A...A.C..-...T..G.........T..G....T.A..-.A.AT...AT.T...G.  42191031
14806    58750344   .......GCT....A.TG.G.........A.GG....                         58750380
14806    17284789   .A....C......G.AG..G.......TA......T......                    17284747
                                            \                                   
                                            |                                   
                                            T
14806    17987874   CA...........--.T..G...T.............AG..C.AAT..A...C....T..  17987815
                          \                                                     
                          |                                                     
                         TT
14806    38084980   .............GA.T..G......A.A.CC.-.....A...A.TT.A....G....    38085036
14806    46766705   ......CT..-.....T..G.......A.TGT............A.ATA...T....     46766760
14806    19336274   .......A.C..--..T..G.C.G....T..GG......                       19336310
14806    22942156   .A.....G.....GA.T..GCC.........GGA.....                       22942194
14806    25593214   ......TG.A....A.-..G...T...G...                               25593185
14806    29605054   .....T.G.C..--..T..G......T....GG...........                  29605095
14806    32683675   ...AA..A.T..G.T...G-...........GT......A.A..C.T.A...T.T...G.  32683733
14806    45051092   ......T...G..G.AT...G.....A....GG...........                  45051135
14806    20545006   .A.....A.C......T..............G.......                       20545044
14806    22236673   ......T......CA.T......                                       22236651
14806    34884566   ......T......G..TC.............TG......G.....                 34884610
14806    36532559   ..G....A.C..--..T..........T...GG......T...                   36532519
14806    41636676   ......T......GT.T......T...                                   41636702
14806    46878104   ....A.TG.....                                                 46878116
14806    52686208   A..A..T....T....T..G......                                    52686233
14806    48123244   .............G..T..G.......T..........T...                    48123203
14806    566346     .......A.C...G..T......T.......GG...........                  566302
                                     \                                          
                                     |                                          
                                     T
14806    53810647   .......A.C...G..T......T.......GG...........                  53810603
                                     \                                          
                                     |                                          
                                     T
14806    5766558    .......A.C..-...T..G......A....GG............GT.....T.T...    5766614
14806    23661217   .......A.C.A.G..T..G...........G..........                    23661176
14806    24049831   ............--..T...........T..G............----A..A..T...G.  24049777
                                                   \                            
                                                   |                            
                                                   G
14806    41660961   ...A...A.T..-...T..G...........CG......T....AGT.A...T.T...-.  41661018
14806    51233136   .......A....--..T..............GG......                       51233172
14806    59010859   .......A.C..-...T..G......A....GG............GT.....T.T...    59010915
14806    125587     ............C.A.T..G.......-TTT........A.....G..A...T.T..AGT  125645
14806    1102156    .......G.C..-...T..G...T.......GG...........AGT.....T.T...    1102212
14806    53369888   ............C.A.T..G.......-TTT........A.....G..A...T.T..AGT  53369946
14806    54346457   .......G.C..-...T..G...T.......GG...........AGT.....T.T...    54346513
14806    18067210   .......A.C..-G.AT..G...T.......GG...........A.T.A...T.T...    18067266
14806    37902971   ......GA.C..-...T..G.A.........GG....A......AGT.A...T.....    37902915
14806    1879809    .............G..T.........                                    1879834
14806    24787110   ......C....A.........A..C..........T.T......                  24787156
                                            \                                   
                                            |                                   
                                          CTG
14806    52303527   .......T.T...G..T..G...........GG........A..                  52303570
14806    55124110   .............G..T.........                                    55124135
14806    20924051   .......A.C..-...T......T........G..G........A.T.A...T.T...G.  20924110
                                                                  \             
                                                                  |             
                                                                  T
14806    18774138   .....G.A.C..--..T..............GG.....C......                 18774096
14806    23716176   A..CC..G.....--.T..G...........C............                  23716217
14806    5088538    .......A.C..-G..T..G........G..GG........A..A.T.A...T.T...    5088482
14806    14309287   .......A.T..-G..T..G......T..T.GG.........A.A.T.A...T.T...    14309343
14806    20034741   .....TT..T.-.G..T....A..........G..T.....                     20034702
14806    24857921   .......A.T...G..T..G..T......T.G............                  24857964
14806    25374750   ....A....A...T..TTT............                               25374720
14806    43577546   .......A.C..-...TG.G...T..T.....G......T..A.A.T.A...T.T...    43577490
14806    52239477   .......A....-G..TC.G.....C..TT.GG...........AGT.A...T.....    52239421
14806    52685280   .......G.C..-C..----.T.AG...A..GT...........A...A.....T...    52685228
14806    58332839   .......A.C..-G..T..G........G..GG........A..A.T.A...T.T...    58332783
14806    10484347   .......G....GG..T............T.GG.........                    10484388
14806    63728648   .......G....GG..T............T.GG.........                    63728689
14806    5704418    ....C....T..---.T.............GGG.........                    5704456
14806    24636291   ......TT.T...CA.T..............TG....T......                  24636248
14806    39655104   ......C....C.G..T..G...G.....T............                    39655145
14806    53144258   .......G.C...T..TT.............GGA...T......A.T.A...          53144310
                                        \                                       
                                        |                                       
                                        G
14806    58948719   ....C....T..---.T.............GGG.........                    58948757
14806    5934898    ......TT..G.--..T..G......A....TG.A.........                  5934939
14806    28311864   ....A.T......G..T......                                       28311886
14806    42907758   ...A...G.C...G..T......A........G...........                  42907802
                                        \                                       
                                        |                                       
                                        G
14806    45502518   .......A.C..--C.T..G......A....                               45502546
14806    59179199   ......TT..G.--..T..G......A....TG.A.........                  59179240
14806    9964416                  ..T..G.....................A...T..A...T.T...G.  9964468
                                                               \                
                                                               |                
                                                         TATGAAG
14806    11160514   .....TT.......A.T......T...T...GG...........                  11160471
14806    17991247   ......TA...-.G..T..GCA......TT..G...........---.A..AT.T...G.  17991192
14806    37898987                    ..G...........G.............T..A...T.T...G.  37899036
                                                               \                
                                                               |                
                                                         TAGTAAG
14806    40500776   ....TAT...G..G..T...-...A.......GA.....T....                  40500818
14806    52465288                 ..T..G...........GG............T..T...T.T...A.  52465236
                                                               \                
                                                               |                
                                                         TAGTGAG
14806    63208717                 ..T..G.....................A...T..A...T.T...G.  63208769
                                                               \                
                                                               |                
                                                         TATGAAG
14806    1027787    .......G.C.------..G........T..GG...........                  1027824
14806    42112585   ..........T....A.---------.....GG...........AGT.A...T.T...G.  42112637
                           \                                                    
                           |                                                    
                          AA
14806    42555335   ....A..A.C..-G..T.GG.......T.T.GCT...........GT.A...T.T...    42555279
14806    52424199   ....A.C.........G.G..A.......TG.G......A..                    52424240
14806    54272088   .......G.C.------..G........T..GG...........                  54272125
14806    51402355   .......A.T...-..T..G...........GG...........A...C...T.T...    51402299
14806    44784935   .......A.C..-G..T..G...........GG...........A.T.A..AT.T...G.  44784876
                                               \                                
                                               |                                
                                               C
14806    5116617    .......A.T..G-..T..G...........TG............GT.A...T.C...    5116673
14806    58360918   .......A.T..G-..T..G...........TG............GT.A...T.C...    58360974
14806    7215615    .......A.C....-.T..G.A.........GG.........                    7215575
14806    29723453   ....A..A..----..T..............GG......T....                  29723414
14806    42243833   ......TG.A..-GT...GT...........G...........                   42243792
14806    44273142   .......A.C..G.-.T..........T...GG.........                    44273102
14806    60459916   .......A.C....-.T..G.A.........GG.........                    60459876
14806    2715935    .......A.C....-.T..G...T.......GCA..........                  2715893
14806    42772372   .......A.C....-.T..G...........GG......                       42772409
14806    55960236   .......A.C....-.T..G...T.......GCA..........                  55960194
14806    7517321    .A.....A.T..G...T..............GG.C.........AGT.A...T.T...GT  7517381
                                               \                                
                                               |                                
                                               T
14806    10450890   .......A...-TG..T..G......A....G............AG..T..AT...-...  10450947
14806    11946220   .......-.A.T.G..TC.............GG........----..TA...T.T...G.  11946166
14806    42652783   .....T.A.C..G-..T..............G............A.T.A...T.T...    42652839
14806    60761622   .A.....A.T..G...T..............GG.C.........AGT.A...T.T...GT  60761682
                                               \                                
                                               |                                
                                               T
14806    63695191   .......A...-TG..T..G......A....G............AG..T..AT...-...  63695248
14806    23300358   ......C......G..T....-....A..................                 23300314
                                                             \                  
                                                             |                  
                                                             T
14806    40407566   .......A.C..G.-.T..G......A..T.G..........                    40407526
14806    44135470   .......A..----..T..G...........GG.C....T.....GT.A...T.T...    44135417
14806    49976439   ....A..G.C....-.C..G...........G.......                       49976476
14806    45050318   ......C......G.........                                       45050296
14806    45842393   .A.....A.T..G...T..G...........GG...........                  45842350
14806    52644202   .......-.AC.GGC....G...T.......GG...........AG..A...          52644252
14806    2743907    .......A.C..G-..T..G...........GG.......T...AG..A...T.T...-.  2743964
14806    8106955    .......A.C..TG..T..G......T....GG..T........                  8107001
                                \                                               
                                |                                               
                              GGT
14806    34485884   ...A...G.C...G..T.........-.T............A..ATT.....T.T...G.  34485943
                                   \                                            
                                   |                                            
                                   T
14806    55988208   .......A.C..G-..T..G...........GG.......T...AG..A...T.T...-.  55988265
14806    61351256   .......A.C..TG..T..G......T....GG..T........                  61351302
                                \                                               
                                |                                               
                              GGT
14806    4574460    ....A..A.C..G.-.T..G.A.........GG...........                  4574418
14806    10609511   G..A.T.A.C...-..T...............G..A........A.T.A...T.T...    10609567
14806    24446276   A....TC....A....G.G.-...........G.........                    24446316
14806    40124676   ....T..G.T..G.A....-.....A.................--.......G..       40124727
14806    52538854   .......A.C..C.-.G..G...T.......GG...........                  52538812
14806    57818761   ....A..A.C..G.-.T..G.A.........GG...........                  57818719
14806    63853812   G..A.T.A.C...-..T...............G..A........A.T.A...T.T...    63853868
14806    69773      .TT---........A....G...G......C.............T..T..            69727
14806    15930725   .....A.A.C..-G..T..G....A.......G....T......A.TTT...T....     15930670
14806    21032266   ...AA..A.C..-G.AT..G...........GG....T......A.T.A...TTT...G.  21032207
                                               \                                
                                               |                                
                                               C
14806    37793308   .......A.T..G-..T..G...........GGA...T......AGT.A...T.....    37793252
14806    44761966   ....T..G.C..TG..T..G.........T.GG......T....                  44762009
                    \                                                           
                    |                                                           
                    G
14806    52200340   ..G....A.C..G-..T..G...........GG............GT.A...G.T...    52200284
14806    52686696   .......-.TC.GT..T..G...........GG.....G.....AG..A...          52686746
14806    53314074   .TT---........A....G...G......C.............T..T..            53314028
14806    5432989    .A.....A.T...G..T..G......-....GG......A....C.T.A..A..T...GT  5433047
14806    9904034    .......A.C..G.-.T.........A..T..                              9904004
14806    21860974   .......A.C..--..T..G...........CG............GT.A...T.T...    21861029
14806    22326980   .......ATC...-..T..G...........GG..T.........T..AA..T.T...G.  22326919
                                                               \                
                                                               |                
                                                             TAG
14806    34679215   .......A.C..G-..T..G......T....GT...........AG..A...T.T...    34679159
14806    52992254   G......A.C..G.-.T..G..G.C......GG...........                  52992296
14806    58677290   .A.....A.T...G..T..G......-....GG......A....C.T.A..A..T...GT  58677348
14806    63148335   .......A.C..G.-.T.........A..T..                              63148305
14806    2385861    .......-..CAGG..T..G...........GG...T.......AG..C...          2385811
14806    3632451    .......A.A.A.G..T..G......T....GG.....C..                     3632491
14806    4615262    ....A.C.........T.....                                        4615241
14806    5741964    ...A..TG..---.TC...G...........                               5741937
14806    7525582    ......CA.T.T....T.TG.......A.G..G...........                  7525539
14806    16774066   ....T.CTG...-....-----T...................T.TGT.A...C.T.....  16774119
14806    20400715   ...A...G...----.T..G...........GG.........                    20400752
14806    24735426   ......C.......A.G.......G.T..---.......T....AGTT....G......   24735370
                                          \                                     
                                          |                                     
                                          A
14806    50427448   ...A.A.A.T..GG..T..G...........GGA..........                  50427405
14806    55630162   .......-..CAGG..T..G...........GG...T.......AG..C...          55630112
14806    56876752   .......A.A.A.G..T..G......T....GG.....C..                     56876792
14806    57859563   ....A.C.........T.....                                        57859542
14806    58986265   ...A..TG..---.TC...G...........                               58986238
14806    60769883   ......CA.T.T....T.TG.......A.G..G...........                  60769840
14806    5038766    .......A.C..-G..T......-...------...........-.T.A...T.T..AG.  5038716
14806    11772932   ....A..A.TGA.G..T....A.........GG...........                  11772888
                                            \                                   
                                            |                                   
                                            T
14806    37909375   ...............--.GG.A.A..-T..T.T......A........-...G.....-A  37909320
                                                                \               
                                                                |               
                                                                A
14806    41754417   .......G.T..GG..T..---.....T...GG.G......                     41754454
14806    42526210   ......C......--.G.......G...A.C...AG.T......A....----..T..-T  42526155
                                                               \                
                                                               |                
                                                             TAT
14806    58283067   .......A.C..-G..T......-...------...........-.T.A...T.T..AG.  58283017
14806    1858727    .......A.C..G.-.C..G........A..G.C.T.T.T.C..T...AA..T.T...G.  1858667
                                                                \               
                                                                |               
                                                               AG
14806    6948169    ....A..A.C...G..C..G...........G............                  6948212
                    \                                                           
                    |                                                           
                    AGAAAAT
14806    12694519   .....G.A.C..C.T....T..-...C.T..GT...........                  12694561
14806    16916847   ......TG...A.G..T..G......--...TGT..T........                 16916889
14806    24699880   .......A.T..--..C..G............GA.T........                  24699921
14806    24914342   ..G.............GG.T.......A.TG.G..........A..-.AA..T......T  24914402
                                                             \                  
                                                             |                  
                                                            AG
14806    25772976   ......T.....GG.........AC..G..............                    25773017
14806    36512959   .......A.C...G..T.........T.T..GG........                     36512919
14806    38830220   ....A..A.C..G.-.C..GA.......T..GG...C.......                  38830178
14806    45137693   .T.A...GG.----..T.C.........A............                     45137657
14806    49721083   A........AT.....T..G..                                        49721104
14806    55103028   .......A.C..G.-.C..G........A..G.C.T.T.T.C..T...AA..T.T...G.  55102968
                                                                \               
                                                                |               
                                                               AG
14806    60192470   ....A..A.C...G..C..G...........G............                  60192513
                    \                                                           
                    |                                                           
                    AGAAAAT
14806    5069564    .....GT...G..GA.T....--T...T......                            5069595
14806    9130620    ....T..AGA......G..G.................T......AGTGA.........    9130681
                     \            \                                             
                     |            |                                             
                    TG           AT
14806    11738116   .......T....CTTG.C.G...........TG..T....                      11738157
                               \                                                
                               |                                                
                              TT
14806    20672752   ....CA.AC.G.--..T..G...........GG......GG...A.T.A...T.T...    20672697
14806    23152693   ....ATCA......T.T..G....-AA.......C.......T.T....----.......  23152635
                                                            \                   
                                                            |                   
                                                         TAGT
14806    24526285                 ..T..G.......T.................TT.T...T.T...G.  24526337
                                                                \               
                                                                |               
                                                          AGTAAGC
14806    58313865   .....GT...G..GA.T....--T...T......                            58313896
14806    62374921   ....T..AGA......G..G.................T......AGTGA.........    62374982
                     \            \                                             
                     |            |                                             
                    TG           AT
14806    49628578   .......A.A..T.-.T..G...........GG...........A.T.A...C.T...    49628634
14806    14036527   .......A.T..G.-.T..G.......T...GG............GT.A...C.T...    14036583
14806    35953255   .......A.C..G-..T..G...........GG...........                  35953297
14806    11670020   .......A.A...--....G............G..T...G.....                 11669978
14806    13877303   .......A.-..C..CTT..GT.......T..............                  13877345
14806    4706047    .......A.C..G-..T..G...........GG...........                  4706005
14806    11415142   .-.....A.C.T....T..G...........GG......T..T..                 11415099
14806    35077843   .....T.A.T..G-..T..G...........G............                  35077801
14806    36936266   ...A...A.T..G-..T..G........................                  36936224
14806    39525940   .......A.C..G-..T..G......A....GG...........                  39525982
14806    57950348   .......A.C..G-..T..G...........GG...........                  57950306
14806    17472204   .A.....A.C...-..T..G.......T...G............AGT.A...C....     17472149
14806    19881758   .......A..----..T..G...........G.......G......                19881717
14806    21857667   .....A.A....--..T..G...T.......GGA........                    21857706
14806    22667095   .....T.-.AC..G..T..G.......-....G...........AGT.A...T.T...GT  22667152
14806    52542431   --.A...G......T.T..G............G............                 52542389
14806    2610023    .......A.A.C.G..T..G........T..GG...........                  2609979
                                 \                                              
                                 |                                              
                                 G
14806    36184330   .......G.C..G-..T..G...........GT.........                    36184370
14806    39828679   .......A.C..G-..T..G...........GGA........                    39828719
14806    55854324   .......A.A.C.G..T..G........T..GG...........                  55854280
                                 \                                              
                                 |                                              
                                 G
14806    19788545   .A...T.A.C..G-..T......T.......GG...........                  19788503
14806    52803128   .......A.C.T....TT.G...........GG........                     52803170
                                      \                                         
                                      |                                         
                                     TT
14806    9189782    ................T.....                                        9189803
14806    41736833   .....T.G...----...........T....GGA......G...                  41736872
14806    43668919   ......C........G...G.....                                     43668943
14806    62434083   ................T.....                                        62434104
14806    1082595    C.....C....A.G.....--......A.T.GG....T....                    1082556
14806    1339610    .....---------..T..G........T..G...........CAGT.....T....     1339563
14806    34770683   .A.....A.C...G.CTG--...........TG...........                  34770724
14806    46229256   ......C......T.CT............                                 46229228
14806    49862390   .A....T...G..T..T.....G..G.......T....                        49862353
14806    51043648   .......AGC..G-..G..G...........GG...........                  51043606
14806    54326896   C.....C....A.G.....--......A.T.GG....T....                    54326857
14806    54583911   .....---------..T..G........T..G...........CAGT.....T....     54583864
14806    91225      .......A.C..C.T...GT.-.........G............                  91183
14806    10346769   .......G.C.....A-----..........GG...........                  10346731
14806    11693183   .......A.C..-G..T..G...-----..T..............GT.A...T.TC..G.  11693130
14806    40549363   ....A..A.C..-G..T..G.......-..TGG...........AG..A...TTT...G.  40549306
14806    46600266   .......A.C..-G..T..G..------G...............AGT.A...C.T...G.  46600214
14806    53335526   .......A.C..C.T...GT.-.........G............                  53335484
14806    63591070   .......G.C.....A-----..........GG...........                  63591032
14806    240662     ....A.T....A....                                              240677
14806    9434703    CA....----..G.T.C..G...........GG......G....                  9434664
14806    10381934   .......A....G-..T..G............G.C..T....                    10381974
14806    11354319   .....AT.........G..G..                                        11354298
14806    11412692   ......C......G..TT.G...................GGT.....---........AA  11412751
                                                    \  \       \                
                                                    |  |       |                
                                                    G  G       T
14806    40529824    ......T.....GA........T........G...........                  40529866
14806    53484963   ....A.T....A....                                              53484978
14806    62679004   CA....----..G.T.C..G...........GG......G....                  62678965
14806    63626235   .......A....G-..T..G............G.C..T....                    63626275
14806    64227      .....T.G.T...G..T..G...........GG.........                    64186
14806    2669757    .......A.C..G-..T.CG........T..GG...........                  2669799
14806    7564053    ......C...G...C.G..G....-..G....G....                         7564018
14806    15095718   ...A...G....TG..TG.G...........GG..........                   15095760
14806    18427058   ...........-..A.T..GG..T...TA...G....T..T.G.ACT.A......-----  18427005
14806    20317002   .......A.C..G-..TC.G...........GG..G........                  20316960
14806    20350181   .......A.C..G-..T..G......T....GG...........AGT.A..AT.T.....  20350122
                                                                             \  
                                                                             |  
                                                                             G
14806    26564957   .......-.ACT.GT.T..G.A......A...G....A.......GT....AT.T...G.  26565016
                                                \                               
                                                |                               
                                                A
14806    32373025   .......G.TG.T--.T..............CTA.....A..G.A.G.T...T.T...    32373080
14806    42663421   CA.A..TA.C..G-..T..G.......T....G...........                  42663379
14806    44747996   ...A...A.C..G-..G..G......A....G............                  44747954
14806    50045778   ...A..-..-.A.G..T..G.........                                 50045752
14806    53308528   .....T.G.T...G..T..G...........GG.........                    53308487
14806    55914058   .......A.C..G-..T.CG........T..GG...........                  55914100
14806    60808354   ......C...G...C.G..G....-..G....G....                         60808319
14806    389277     ..CA.TC.........T.........A......A...........                 389231
                                        \         \                             
                                        |         |                             
                                        G         C
14806    6131693    ..............C.C.GG.........                                 6131721
14806    11735221   ....ATG............G....--AAT...............AGT.A....T....    11735276
14806    42350324   ....T.TT........T.C.....                                      42350301
14806    46476731   .............G..T...                                          46476712
14806    53633578   ..CA.TC.........T.........A......A...........                 53633532
                                        \         \                             
                                        |         |                             
                                        G         C
14806    59375994   ..............C.C.GG.........                                 59376022
14806    47200327   ...A...A.C..--..T...............G.....C......GT.....          47200376
14806    34298276   .......A.C..-...T..G...........GG...........                  34298318
14806    40141042   .......A....-...T..G.......T...GG...........                  40141084
14806    52433616   .......A.C..-......G...........GG.A.........                  52433658
14806    7016127    .......A.C..-G..T..G.......T...GC...........                  7016169
14806    16555237   .......A.C..-G..T..G...........GGA..........                  16555279
14806    23942690   C........C..-G..T..G...T......G.G...........                  23942732
14806    29024027   .......A.C..-G..T..G...........GGA..........                  29024069
14806    47237508   .......A.C..-..................G..                            47237540
14806    60260428   .......A.C..-G..T..G.......T...GC...........                  60260470
14806    18721232   .......A.C..-G..T..............GG......T...                   18721191
14806    26564403   .......A.T..-G..T..G.A.........GG............                 26564360
14806    2323468    --....TG.....G..C..G............T...........                  2323427
14806    5211074    .......A.A..-G..T..G...........GG...C.......                  5211032
14806    6368143    ......TA....--.GT..G.......T...GG...........                  6368102
14806    25636562   ......GA....-G..T..G......A.....G.........                    25636602
14806    41677502   ...A...A.A..--..G..G...........GG...........                  41677543
14806    51933581   ....A..A.C..-G..T.GG...........G............                  51933539
14806    52365654   .......A.C..-G..G..G...T........G......                       52365617
14806    55567769   --....TG.....G..C..G............T...........                  55567728
14806    58455375   .......A.A..-G..T..G...........GG...C.......                  58455333
14806    59612444   ......TA....--.GT..G.......T...GG...........                  59612403
14806    9427795    .A.....-..-C....T..G.......-....G...........AGT.A...T.T...G.  9427739
14806    11118165   .....--AT....G..T..G...........GG..........                   11118205
14806    23643515   ...A..C......G.CTG.--...........C.........                    23643476
14806    35146458   .......A.C.TG.T...G.-........T.GT...........                  35146500
14806    62672096   .A.....-..-C....T..G.......-....G...........AGT.A...T.T...G.  62672040
14806    2616043    .......A.CT.-G..T.............-.G........A..                  2616084
14806    4120852    .......A.T..-G..T..G..........--............                  4120812
14806    4665545    .......A.T..-G..T..G......C....GG..T.....A...T...T..T.T...T.  4665486
                                                                \               
                                                                |               
                                                                A
14806    55860344   .......A.CT.-G..T.............-.G........A..                  55860385
14806    57365153   .......A.T..-G..T..G..........--............                  57365113
14806    57909846   .......A.T..-G..T..G......C....GG..T.....A...T...T..T.T...T.  57909787
                                                                \               
                                                                |               
                                                                A
14806    2597647    ...A..CA.C..-G..T..G...........GG.A.........                  2597689
14806    3012876    .....TTATC..-G..T..G...........GG...........                  3012918
14806    5857959    .......A.C..GTA...G.-.......T..GG...........                  5858001
14806    8419805    .......A.C..-G..G..G...T.......GG........T..                  8419847
14806    22173589   .............G..T..G..GT....                                  22173616
14806    31945173   ...A...A.C..-G..T..G.......T...G.......T....                  31945215
14806    47252383   .......A.C..-...G..G.C......A..G.C.TG.......                  47252341
14806    51860212   .......A.C..GGT...T............GG...........                  51860167
                                        \                                       
                                        |                                       
                                       AG
14806    55841948   ...A..CA.C..-G..T..G...........GG.A.........                  55841990
14806    56257177   .....TTATC..-G..T..G...........GG...........                  56257219
14806    59102260   .......A.C..GTA...G.-.......T..GG...........                  59102302
14806    61664106   .......A.C..-G..G..G...T.......GG........T..                  61664148
14806    8471148    .......A.C..G-..T..G...T.......GG...........                  8471106
14806    61715449   .......A.C..G-..T..G...T.......GG...........                  61715407
14806    2208061    .............G..T...                                          2208042
14806    3220993    .......A.C..-G..T..G......TT...GG...........                  3221035
14806    5738429    ....AT.A.C..-G..G..G...........GG..........                   5738471
                                                      \                         
                                                      |                         
                                                      T
14806    5837535    .......A.C..-G..T..G.......T...GG......T....                  5837577
14806    8904552    CA.....A....-G..T..G.......A..GGG...........                  8904594
14806    9224096    .....T.A.T..-G..T..............GG....T...A..                  9224138
14806    9313672    .......A.T..-G..TC.G..G........GG......A....                  9313630
14806    18891517   .......A.T..-G..T..G.........TGGG........A..                  18891475
14806    19258902   .......A.C..-G..T..G...........GCA.......A..                  19258860
14806    24172033     .....A.C...G..T..............GG............T..-T..T.T...G.  24172090
                                                                \               
                                                                |               
                                                                A
14806    29486849   .......A.C..-G..T..G.....C.T...GG...........                  29486807
14806    34047342   .......A.C..-...T..G......T.....GA........                    34047302
14806    42696313   ...A...A.C.-.G..G..G.......T.T.GGA..........A.T.A...C..A....  42696372
                                                                          \     
                                                                          |     
                                                                          T
14806    43674352   .......A.C..-G..TGGG.....G.....GG....T......                  43674394
14806    44383533   .......--..C....T..G.A.T.......GG...........A.T.A..-.T.-..G.  44383478
14806    48483377   .A...ACA...A.G.G.......................                       48483339
14806    50353958   CA.....A.C..-G.....G.......G...GG.........                    50353918
14806    55452362   .............G..T...                                          55452343
14806    56465294   .......A.C..-G..T..G......TT...GG...........                  56465336
14806    58982730   ....AT.A.C..-G..G..G...........GG..........                   58982772
                                                      \                         
                                                      |                         
                                                      T
14806    59081836   .......A.C..-G..T..G.......T...GG......T....                  59081878
14806    62148853   CA.....A....-G..T..G.......A..GGG...........                  62148895
14806    62468397   .....T.A.T..-G..T..............GG....T...A..                  62468439
14806    62557973   .......A.T..-G..TC.G..G........GG......A....                  62557931
14806    4083148    ....A..A.C..-GT.T.CG...........GT....T.....                   4083189
14806    4623715    ......GA.C..-G..T..G...........                               4623686
14806    6423974    .....TC...G.....T..G...A.A.............                       6424012
14806    10228685   ......TT.A..T..C----...........G.....T.....                   10228723
14806    10265417   .......A.C..-T..T.CG......A..TGGG..........                   10265376
14806    10678165   ...A...A....-G..T..G...T....T..GG..........                   10678124
14806    37844978   ......C....A.T..-G.G...A..T.A.............                    37844938
14806    42115094   ....--..T....G..T.CG...T.......G.....T.T..A.A...              42115049
14806    57327449   ....A..A.C..-GT.T.CG...........GT....T.....                   57327490
14806    57868016   ......GA.C..-G..T..G...........                               57867987
14806    59668275   .....TC...G.....T..G...A.A.............                       59668313
14806    63472986   ......TT.A..T..C----...........G.....T.....                   63473024
14806    63509718   .......A.C..-T..T.CG......A..TGGG..........                   63509677
14806    63922466   ...A...A....-G..T..G...T....T..GG..........                   63922425
14806    2016011    .....G.A.C..-G..T..G.......T...TG..T.T....                    2016051
14806    5588182    A......G.C....AA...G...T..C..T.G.A..........                  5588226
                                     \                                          
                                     |                                          
                                     T
14806    11576201   ......T...-......-----.....-A..GT......A....T.T.A...T.T...G.  11576149
14806    21305137   .......A.T...G..T..G...........GG......                       21305099
14806    37315200   ....A...-C..GG..T.G............                               37315229
14806    44201377   ....A..A.CC.-G..G..G....C......CG.....T...                    44201417
14806    55260312   .....G.A.C..-G..T..G.......T...TG..T.T....                    55260352
14806    58832483   A......G.C....AA...G...T..C..T.G.A..........                  58832527
                                     \                                          
                                     |                                          
                                     T
14806    61997        .....A.C....A.T...............G...........                  61956
14806    27669025   .....GT.........                                              27669040
14806    40785749   ......C...T..G..                                              40785764
14806    41025367   .....GT..A......T...--......T.T..C........A..G...             41025413
14806    41613780   .......G.C..-...T..GA..T.....                                 41613753
14806    53306298     .....A.C....A.T...............G...........                  53306257
14806    37875096   ....A..A.C..G..GG..............GG.....C..A..                  37875052
                                     \                                          
                                     |                                          
                                     T
14806    50566175   .......A.C..-G..T..G........                                  50566149
14806    1294351    .....G......--..T..............GG...........                  1294394
                        \                                                       
                        |                                                       
                       AT
14806    54538652   .....G......--..T..............GG...........                  54538695
                        \                                                       
                        |                                                       
                       AT
14806    872203     .......A.C...G....G-...........G............                  872245
14806    53181423   .......A.C.-.G..G..G...........G............                  53181465
14806    54116504   .......A.C...G....G-...........G............                  54116546
14806    7694574    C......A.C..G.T....-...........G..............                7694618
14806    46580323   .......A.C..-G..G..G...........GG...........                  46580281
14806    60938875   C......A.C..G.T....-...........G..............                60938919
14806    26160378   .......-........T..G...T........G...........                  26160335
                               \                                                
                               |                                                
                               C
14806    46557237   ......T.CA.........G............G......A..G.A.T.....          46557291
                               \                                                
                               |                                                
                             CTA
14806    5446392    .......A.C..-G..T..........T...GGA..........AGA.A...T.G.....  5446333
                                                                          \     
                                                                          |     
                                                                          T
14806    20665894   .......T.C......T..........-.T.GG..........                   20665853
14806    50130981   .......A.T..-G..T..G...........GG......T..                    50131021
14806    58690693   .......A.C..-G..T..........T...GGA..........AGA.A...T.G.....  58690634
                                                                          \     
                                                                          |     
                                                                          T
14806    42701609   .......A.C..G.T...G-...........GG...........A.T.A...T.T...    42701553
14806    16805706   .......A.C.-.G..T..G...........G............                  16805748
14806    22908545   .......A.C.-.G.....G...........GGA..........                  22908587
14806    23369696   ........----.T..-..G............G.A.........A.T.A...T.T...    23369748
14806    24775941   .......A.C.-....T..G...........GG.........                    24775901
14806    39766162   .......A.C.-.G..T..G.A.T.......GG...........A.T.A...          39766212
14806    41659698   ......CT.AG.....G..--...........G......A..                    41659737
14806    4547869    .......A.T..G.T...G-...........GG...........                  4547911
14806    5077911    .......A.C..G.T....-.........T.GG...........                  5077869
14806    9552143    .......A.C..G.T...G-...........GG........A..                  9552185
14806    22384225   .......-.AC..G..G.............TGG...........                  22384267
14806    22408862   .......G.C..-G..T..G...........GG....                         22408897
14806    25500057   .......A.C.AG.T....-...........GG...........                  25500015
14806    28450196   .......A.C...GC...G-...........GGA..........                  28450238
14806    40028637   .......A.C.AG.T...G-............G...........                  40028679
14806    40487393   ...........A...C..GG...T...T...G............                  40487438
                           \                                                    
                           |                                                    
                          GA
14806    40702901   ......C........--............A..CT........T.AG..A...G.....    40702956
14806    42531003   ...AT.T...G..G---...............G..........                   42531042
14806    57792170   .......A.T..G.T...G-...........GG...........                  57792212
14806    58322212   .......A.C..G.T....-.........T.GG...........                  58322170
14806    62796444   .......A.C..G.T...G-...........GG........A..                  62796486
14806    35284221   .......A.C..G.T....-...........GG...........                  35284178
                                              \                                 
                                              |                                 
                                              T
14806    40565901   .......G.C..-G..CG.G..........G.G...G.......AGT.A..AT.T.....  40565842
                                                  \                             
                                                  |                             
                                                  T
14806    48084169   .A.....A.T..G.T...G-...........GG..........                   48084210
14806    246984     .......A.C.-T...T..G.......T...GG..T........                  247026
14806    4206627    ...A...A.TG.G.T...G-...........GG...........                  4206669
14806    8769635    CA.....A.C.-.G..T..G...........GG...........                  8769677
14806    17469519   .......A.T..G.T....-...........G......TT....                  17469477
14806    19158565   ...A...A.C..GG....G-.......T...G............                  19158607
14806    19499817   ....A..A.C.-.G..T..G.A.........GG...........                  19499859
14806    20679268   .......A.C..C.T...G-........T..GG...........                  20679310
14806    24478421   ....A..---.ATT..T..G...........GG...........                  24478461
14806    26055138   .....T.A.C..GG....G-...........G............                  26055180
14806    49913749   ......C......G.AT.........T..T........                        49913786
14806    50521608   .......A.C..G.T...G-...........GG...........                  50521650
14806    53491285   .......A.C.-T...T..G.......T...GG..T........                  53491327
14806    57450928   ...A...A.TG.G.T...G-...........GG...........                  57450970
14806    62013936   CA.....A.C.-.G..T..G...........GG...........                  62013978
14806    1123378    A....TGA.C..G.T....-.A.........GG...........----A...T.T...G.  1123324
14806    1696600    .......A.C..-G..T.T..A......TG.GG...........                  1696642
14806    6392657    .......A.C.-CG..T..G...........GGAC......C..T..TA....         6392708
14806    20234850   CA...........G..T......T...                                   20234823
                        \                                                       
                        |                                                       
                        A
14806    21934570   ...A...A.C..GGC...G-...........GG..........                   21934611
14806    44562249   ...T..T........--..G.......T...........TT.T.A.T.A...G.....    44562193
                                \                                               
                                |                                               
                                G
14806    45417348   .....T.A.C......T..G........TG..............A.T.A...T.CA..G.  45417288
                                                     \                          
                                                     |                          
                                                     T
14806    54367679   A....TGA.C..G.T....-.A.........GG...........----A...T.T...G.  54367625
14806    54940901   .......A.C..-G..T.T..A......TG.GG...........                  54940943
14806    59636958   .......A.C.-CG..T..G...........GGAC......C..T..TA....         59637009
14806    492307     ...AA..A.C.-.G..T..G...........GG........A..                  492349
14806    26668136   .......G.TG...A.-TTT........T..GT........A...TT.A...T.T...A.  26668195
                                                                \               
                                                                |               
                                                                A
14806    29311426   .......----.C...T..G...T...T....G...........                  29311465
14806    41335325   .....A.A.C.-.G..T..G...-.......GG...........                  41335366
14806    45766557   CA.....A.C..T.-.T..G....-......GG...........A.T.C...T.T...G.  45766500
14806    53736608   ...AA..A.C.-.G..T..G...........GG........A..                  53736650
14806    5367688    ......T...G.....--------G....T............                    5367655
14806    5707427    .......A.C..G.T..GG-...........GG...........                  5707385
14806    9166907    .......A.T..GGC....-........T..GG......T....                  9166949
14806    10220995   .......A.T.TCG.C..G-...........GG...........                  10220953
14806    19731364   .......A.C..GGC...G-...........GG...........                  19731322
14806    20281750   .......A.C..GCT...G-........T..GG...........                  20281792
14806    20780831   ......CA....G.T.G.G-...........GG.C.........                  20780789
14806    20895082   .......A.C..GGC...G-.......A...GG...........                  20895124
14806    42372516   .......A.C..GG....G-...........GG....T.G....                  42372474
14806    42661176   .............G..T...                                          42661157
14806    43763862   ..GA..C............                                           43763844
14806    44447868   ..............                                                44447855
14806    58611989   ......T...G.....--------G....T............                    58611956
14806    58951728   .......A.C..G.T..GG-...........GG...........                  58951686
14806    62411208   .......A.T..GGC....-........T..GG......T....                  62411250
14806    63465296   .......A.T.TCG.C..G-...........GG...........                  63465254
14806    1860675    ......CT.....G..T..G...T....TT..G...                          1860710
14806    2792801    .....A.A.T.-.G..C..G.......TT..GG........A..A.T.....          2792851
14806    25324680   ......CA.C..GCT...G-........T..G...........                   25324721
14806    49565225   .......A.C..GGA...G-...........GG............GT.A...T.T...    49565281
14806    55104976   ......CT.....G..T..G...T....TT..G...                          55105011
14806    56037102   .....A.A.T.-.G..C..G.......TT..GG........A..A.T.....          56037152
14806    711876     .......A.C..-G..T..G.....G.------...........AGT.A...T.T...G.  711928
14806    1510312    ....--..T....G..T..G.........                                 1510286
14806    22645462   .......A.T..G.T...G-......T...GGG...........                  22645504
14806    24617318   .......ACC..GTT..GG-...........GGC..........                  24617276
14806    36940762   ...A.T.A.C..G.T...G-...........GG...........                  36940804
14806    39497240   .A.....A.T..GGC...G-...........GG...........                  39497282
14806    46739137   ...T.A.A.C.-.G..T..G...T...T....G....T......                  46739179
14806    53956177   .......A.C..-G..T..G.....G.------...........AGT.A...T.T...G.  53956229
14806    54754613   ....--..T....G..T..G.........                                 54754587
14806    1238690    .T.....G.A...G..T..G...T...T..TGG...........                  1238646
                       \                                                        
                       |                                                        
                       A
14806    2366002    .......A.C...GT...G....-..T....GG.C..T......                  2366046
                                      \                                         
                                      |                                         
                                     GG
14806    26639246   .........A...G.......                                         26639266
14806    38731174   .....T.A.T..TG..--TG.......T....G....                         38731140
14806    42930391   .......A.T..G.T...G-.......-------..........A.T.A...T.T...G.  42930442
14806    54482991   .T.....G.A...G..T..G...T...T..TGG...........                  54482947
                       \                                                        
                       |                                                        
                       A
14806    55610303   .......A.C...GT...G....-..T....GG.C..T......                  55610347
                                      \                                         
                                      |                                         
                                     GG
14806    52466326   .......A....-G..G..G...........GG............GT.A.......G...  52466385
                                                                         \      
                                                                         |      
                                                                         T
14806    4738466    .......T.....G..T..............GG..T........                  4738511
                          \                                                     
                          |                                                     
                         CA
14806    57982767   .......T.....G..T..............GG..T........                  57982812
                          \                                                     
                          |                                                     
                         CA
14806    33109638   .......A.C..G.T.C..-...........G............-..T.A..T.....G.  33109696
                                                                     \          
                                                                     |          
                                                                     T
14806    49314866   .........C.-TG..T..G...........G............                  49314824
14806    11330478   ............--.AT..............GG..........                   11330521
                          \                                                     
                          |                                                     
                        TGA
14806    24436892   .......A.C..-G..T..G...T....T.-.G...........AGT.A...T.T...G.  24436835
14806    4789686    ......TA.A..G...T.....T......T..G......A..                    4789728
                                   \                                            
                                   |                                            
                                   A
14806    46173966   .......A.C...G..........AA.....GGA.....T....                  46174010
                                   \                                            
                                   |                                            
                                   T
14806    50781648   .......A.C.-.G..T..G..G.....T..G............AG......          50781598
14806    52638002   .......G.C..TG.....G....A..T...GG...........                  52638046
                                   \                                            
                                   |                                            
                                   T
14806    58033987   ......TA.A..G...T.....T......T..G......A..                    58034029
                                   \                                            
                                   |                                            
                                   A
14806    16545899   ...-.A.G.C...T..T..G...........GG...........                  16545941
14806    8789809    .......A.T.-.G..T..G......A.T..GG...........                  8789851
14806    11708888   .......A.C..-G..T..G..........-.G......T....AGT.CA..T.T...G.  11708831
14806    33345097   .A....CG.....G.....-............G.A.......                    33345057
14806    52634847   .......A.C..-G..T..G.......T..-.G......T....AGT.A...TTT...G.  52634904
14806    62034110   .......A.T.-.G..T..G......A.T..GG...........                  62034152
14806    10481742   .......A.C..GG....G-.......T....G...........                  10481784
14806    23629489   .......A.T..G.T...G-.....A......G...........                  23629531
14806    63726043   .......A.C..GG....G-.......T....G...........                  63726085
14806    2257371    ....A..G.T...GA.............T............                     2257413
                                     \                                          
                                     |                                          
                                    TT
14806    3590136    .A.A.....T..-.T.T..G...........G...T........                  3590180
                          \                                                     
                          |                                                     
                         TA
14806    6362710    ......C....A.G......A..................                       6362671
                                    \                                           
                                    |                                           
                                    T
14806    10758547   .......GTC-..G..T..G...........G............                  10758589
14806    25717526   ........TT..GGC...G-...........GGA..........AGT.A...T.T.....  25717584
14806    33322070   .......-..-C..C.T......T..A....GTA...........                 33322112
14806    55501672   ....A..G.T...GA.............T............                     55501714
                                     \                                          
                                     |                                          
                                    TT
14806    56834437   .A.A.....T..-.T.T..G...........G...T........                  56834481
                          \                                                     
                          |                                                     
                         TA
14806    59607011   ......C....A.G......A..................                       59606972
                                    \                                           
                                    |                                           
                                    T
14806    64002848   .......GTC-..G..T..G...........G............                  64002890
14806    19826155   .......A.C......G.C...C.A.A....GG......T....A.G.A...          19826209
                                \                                               
                                |                                               
                              GTT
14806    37682446   ...A..C.......T.G..C...T........G........                     37682487
                     \                                                          
                     |                                                          
                     G
14806    41667332   .............G..G..G...........GG....                         41667370
                           \                                                    
                           |                                                    
                          GG
14806    44537869   ..TT..TG.....T..TG--...........G.....T........G.-.CAT.T...G.  44537926
                                                                \               
                                                                |               
                                                                A
14806    48772982   .......A.C.-.G..T..G...........GGT.....                       48773019
14806    50884357   ...A.TC......G........C...ATT............                     50884400
                                        \                                       
                                        |                                       
                                      ATT
14806    52443950   .T.....A.C..G.T...G-......A....G............                  52443992
14806    12984978   .......A.C.-C.T.T..G.C.T.....T.GG...........A.T.A...          12985028
14806    21345899   ....T.----..TG..T..G...T.....T.TT....G......                  21345938
14806    24542238   ......T.....G..                                               24542252
14806    24803606   C......A.T..G.T...G-...G......TGG............GT.A...T.T...    24803662
14806    34179035   ......C.....G...................G......                       34179073
14806    44434141   ......T........G....A.....A....G...........                   44434184
                                          \                                     
                                          |                                     
                                          G
14806    52963175   .........T......                                              52963160
14806    4599225    ....A..A.C.-.G..G..G...........GG.C......A..                  4599267
14806    5229855    .......-----G...T..G....G.....-.G......A...AAGT.A...T.T...G.  5229908
14806    5707295    .A....------..A....G..........CTG......G....                  5707332
14806    9174546    ..T.A.T..A....TC................G..A.T.T....                  9174502
                                     \                                          
                                     |                                          
                                     C
14806    25501566   .......A.C..-G.AT..G.A........-.G....T......AGT.A...T.T...G.  25501509
14806    34960159   ...A............T.TG......AT...C.A.......A..                  34960204
                          \                                                     
                          |                                                     
                         AG
14806    38971114   .....TT...GA....T..T............G..T..T..                     38971073
                     \                                                          
                     |                                                          
                     T
14806    57843526   ....A..A.C.-.G..G..G...........GG.C......A..                  57843568
14806    58474156   .......-----G...T..G....G.....-.G......A...AAGT.A...T.T...G.  58474209
14806    58951596   .A....------..A....G..........CTG......G....                  58951633
14806    62418847   ..T.A.T..A....TC................G..A.T.T....                  62418803
                                     \                                          
                                     |                                          
                                     C
14806    1671093    .....A.G.C...G..TTC............GG...........                  1671049
                                        \                                       
                                        |                                       
                                        G
14806    5759544    .A....----......T..GG.....C.T..GT...........                  5759505
14806    7792910    .......A.T........G.....                                      7792934
                                   \                                            
                                   |                                            
                                   T
14806    17163776   ......----...G.GT..G.C..........CAC.........                  17163737
14806    33654327   ...TA..A..---...T..G...........GG.C......                     33654290
14806    46490369   ......C....                                                   46490379
14806    47350652   .............                                                 47350638
                          \                                                     
                          |                                                     
                         AG
14806    54915394   .....A.G.C...G..TTC............GG...........                  54915350
                                        \                                       
                                        |                                       
                                        G
14806    59003845   .A....----......T..GG.....C.T..GT...........                  59003806
14806    61037211   .......A.T........G.....                                      61037235
                                   \                                            
                                   |                                            
                                   T
14806    1170234    ......TT........TT.........A....G......                       1170192
                                    \                                           
                                    |                                           
                                 TGAG
14806    3268617        ...A.C.....GT..G...........GG...........----A...T.T.....  3268668
14806    5262987    A......A.T..GG..T..G............G....                         5263023
14806    5443837    .....TC....A.G..C..........T....G.........G.AGT.A...G.....    5443899
                                      \                                         
                                      |                                         
                                  GGGTT
14806    10327777   A..--.C.........C..............GG......T.C...                 10327735
14806    18294756   ....TG.--....T..T......T.......GG............                 18294714
14806    54414535   ......TT........TT.........A....G......                       54414493
                                    \                                           
                                    |                                           
                                 TGAG
14806    56512918       ...A.C.....GT..G...........GG...........----A...T.T.....  56512969
14806    58507288   A......A.T..GG..T..G............G....                         58507324
14806    58688138   .....TC....A.G..C..........T....G.........G.AGT.A...G.....    58688200
                                      \                                         
                                      |                                         
                                  GGGTT
14806    63572078   A..--.C.........C..............GG......T.C...                 63572036
14806    4677829    ...A.G.A.C..GGC...G-...........G...G........                  4677871
14806    16944107   .......A.A..G.T....-...........G.....G...                     16944067
                              \                                                 
                              |                                                 
                              T
14806    21215656   .A.....A......T.TT......C......GG...........                  21215700
                                        \                                       
                                        |                                       
                                        G
14806    22176616   .......A.C..G.T...G-..G........GG...........                  22176658
14806    22479399   ....A..A.C..TG..T..G.....C.....GGA.......A..                  22479353
                                   \                                            
                                   |                                            
                                 TTA
14806    25922392   .......A.C..C.T...G-......AT...GG...........                  25922434
14806    31049652   ...AA..A.C..G.T....-.........T.GG......A....                  31049694
14806    34038997   ...A...A.C..GGC...G-...........GG......A....                  34038955
14806    39516932   ....TT.A.C..G.T...G-...........GG....T......                  39516974
14806    42687457   ...A.........--.T..G...........G.......                       42687419
                           \                                                    
                           |                                                    
                          GG
14806    43654441   .....ACT...-.T..T.........                                    43654465
14806    51949536   CA.....A.C...GT.G..C.T.......A.GG...........                  51949582
                                      \                                         
                                      |                                         
                                    GTG
14806    57922130   ...A.G.A.C..GGC...G-...........G...G........                  57922172
14806    24665436   .....--..A.C....T..G...........G............                  24665395
14806    25802344   .....--..A.C....C..G...........C....CT......                  25802385
14806    27864034   .......A.C..-C..T..G...........G.....A......AG..A...          27864084
14806    29781556   .......A.C..-...T..G..........-T............AGT.A...T.T...G.  29781613
14806    49983111   .....--....T.G..T..GG..........G.....T....T..T...A..T.T...G.  49983169
                                                                \               
                                                                |               
                                                                A
14806    39774400   .T.....A......A.-..T......A....TG...........                  39774442
14806    53003566   ......C......GT.T..G.......TG...G.........G.....AC..-..A..G.  53003506
                         \                                      \               
                         |                                      |               
                         C                                      A
14806    8402460    .......A.T.A.G..G..G.......T...........                       8402421
                         \                                                      
                         |                                                      
                         A
14806    52147978   .A.....A.C..-T..G..G...........GGA..........A...A...          52147928
14806    61646761   .......A.T.A.G..G..G.......T...........                       61646722
                         \                                                      
                         |                                                      
                         A
14806    5919665    .......A.T..G.T.G.---..........GG............                 5919706
14806    59163966   .......A.T..G.T.G.---..........GG............                 59164007
14806    31263584   .......A.C..G-..T..G...........GG......T....A.T.A....         31263635
14806    50121564   ....AA.G.......-----...........GG............                 50121525
14806    52583034   .....--..A.CC.A.T..G............T.....C.....                  52583075
14806    25690717   -----..G.....G..T.............TG............                  25690755
14806    1074809    ....A..A.C..-G..TG.G........T..GG...........AG..A...          1074759
14806    2830056    ....A..A.C..-G..T..G...........GGA..........A.T.A...          2830106
14806    20704044   ......C....T....T.GG........T..C.......T...                   20704089
                        \                                                       
                        |                                                       
                      GCT
14806    43647964   ...--A...A.C.G.GTT.G...........G............                  43648005
14806    44948128   ......C..C......-C.C...........GG........                     44948168
                                 \                                              
                                 |                                              
                                 C
14806    54319110   ....A..A.C..-G..TG.G........T..GG...........AG..A...          54319060
14806    56074357   ....A..A.C..-G..T..G...........GGA..........A.T.A...          56074407
14806    22223573   .......A.C..G-..T.C..........TG.G...........A.T.A....         22223522
14806    9587510    ...A-.TG......A.T..G.......T....G...........                  9587552
14806    38225114   .....G.A.C....T....-...........GG......                       38225077
14806    41367271   .......A.C...TT....G.......T...GGA...TG.....                  41367227
                                     \                                          
                                     |                                          
                                     T
14806    41782100   .......TTC...G..C..G...-.......GG......T....                  41782058
14806    62831811   ...A-.TG......A.T..G.......T....G...........                  62831853
14806    2945815    ..........TT......                                            2945798
14806    7925534    ......C...........T..                                         7925514
14806    36139106   .....--.T.....A.T..GC...A...T..TG........A..                  36139065
14806    44448128   C..T.A.......--.T..G.....A.....GG...........AGT.A...T.T...G.  44448188
                       \                                                  \     
                       |                                                  |     
                      AG                                                  T
14806    48826006   ...A.--TT....T..G..G.......AT..GT.A.........                  48825965
14806    56190116   ..........TT......                                            56190099
14806    61169835   ......C...........T..                                         61169815
14806    20928139   ...----------...T..............GG...........AGT.....          20928098
14806    44969400   ....--.G...C.G..T..G...........GG....T...A...                 44969442
14806    3090027    A.......T.....T....C...........GGA.....                       3089987
                                            \                                   
                                            |                                   
                                           TT
14806    11425905   ...TT..A...C....T..G...T.....T..G...........                  11425860
                                  \                                             
                                  |                                             
                                 AG
14806    17222981   ...AT..T........T....A....A.....G....                         17222942
                                    \                                           
                                    |                                           
                                  TAA
14806    23302084   .....--------G..T..G.........T.GG...........                  23302049
14806    41237849   .............GT.C..............                               41237819
14806    44598673   ......C.........T..                                           44598691
14806    46127837   ......TG..T.....                                              46127852
14806    50686297   .....T......T.A.-T.G........                                  50686271
14806    56334328   A.......T.....T....C...........GGA.....                       56334288
                                            \                                   
                                            |                                   
                                           TT
14806    7010174    .....T.G.T..G.-.T..G.......-----T....T......AGT.A...T.T...G.  7010121
14806    40398753   C.T.A.C..AG.....TC.G...G.....T.........A...                   40398796
                                   \                                            
                                   |                                            
                                   A
14806    44992217   ....A.C.........T..G...T........G.G....                       44992257
                                   \                                            
                                   |                                            
                                  TT
14806    60254475   .....T.G.T..G.-.T..G.......-----T....T......AGT.A...T.T...G.  60254422
14806    47310524   .......G......A.T...........................                  47310569
                          \                                                     
                          |                                                     
                         TG
14806    1684784    ....--..T......................GG......T....                  1684825
14806    54929085   ....--..T......................GG......T....                  54929126
14806    11357156   ....--...A.C.G..T..G...........TG.....T.....                  11357115
14806    46533400   .......A.C..G-............A....GG...........A.T.A...          46533350
14806    28902858   ....--...A.C....T..............GG..T..C.....                  28902899
14806    36541977   ....--......--..T..............GG.........                    36542014
14806    52475377   .......A.T..G-..T..G........................AG..A...          52475427
14806    1884571    .......A.C....-.TT...C.........GG......T....                  1884613
14806    23259304   .....T.-..TAGG..T..G...........GG.............                23259260
14806    55128872   .......A.C....-.TT...C.........GG......T....                  55128914
14806    1691604    .......A.A..-...C..G...........GGA....C......G..A..           1691653
14806    7707092    .........C..-GC.T..G...T.......GG........A...G..A..           7707141
14806    10955498   ......C...G....-----............G.........                    10955462
14806    11926530   .......A.C..TG..-..G...........GGT...........                 11926487
14806    12269204   .......A.C..-G..T..G...........GG..........CA.T....           12269155
14806    44171973   .......A.C.-.G..T..G...........GG......-....                  44172014
14806    46182042   ....--...A.C.G..C..G.......T...........T....                  46182083
14806    54935905   .......A.A..-...C..G...........GGA....C......G..A..           54935954
14806    60951393   .........C..-GC.T..G...T.......GG........A...G..A..           60951442
14806    8719677    ....A..A.C..GG..T..G.............A.--..G....AGT.A...T.T...G.  8719620
14806    23567930   .......A.C..-G..T..G.......T...GG...........AGT.A..--.....G.  23567986
14806    26610296   ....A.C.........T............GC..A....-.......                26610340
14806    61963978   ....A..A.C..GG..T..G.............A.--..G....AGT.A...T.T...G.  61963921
14806    11916366   ....--....--------.............GG........A..                  11916333
14806    17258802   ....--...A.C.T.CC.......C......GG...........                  17258843
14806    44231986   .......A.C..GG..-..G.....C...T.GG......G.....                 44231943
14806    625556     .......A.T.C.--.T..G...........GG....T.T...                   625516
14806    39931498   .A.....A.C..GG..-..G...........GG...........                  39931540
14806    40027378   G......A.T..G-..T..G...........GGTC..........G..A...          40027428
14806    45558291   ..........T........G............G....                         45558328
                                   \                                            
                                   |                                            
                                   G
14806    53869857   .......A.T.C.--.T..G...........GG....T.T...                   53869817
14806    4126160    ....A..-.AC.GGC.T..G...A.......GG.............                4126116
14806    13086516   .......G..TT....-----..........GG......A....                  13086554
14806    17852669   ......-T.A...TT.G..C.TC................G..T..                 17852712
14806    37658549   AC....TT.....T.AC...............G.....TT....A..T........      37658493
                                        \                                       
                                        |                                       
                                        G
14806    46304173   .....--.C..C..A.TG.....T.....T.GG....T.......                 46304215
14806    50438377   .......G..TT....-----.......T..GG...........                  50438415
14806    50877149   .......T....                                                  50877160
14806    52064063   .....TT......G.----G...T.......T......                        52064096
14806    57370461   ....A..-.AC.GGC.T..G...A.......GG.............                57370417
14806    2053428    .....AT......G.-.....AG....AG.............-...---..AG..A..G.  2053374
14806    2297603    .....T.A.C..G-..T..G...........GG...........AG..T...          2297553
14806    8680651    .A.A..T.......C....G......T..T.TG....G.T....                  8680607
                                  \                                             
                                  |                                             
                                  T
14806    9390816    .......A.T..--..T..G.......T...GGA.T........AG..A...          9390767
14806    36921720   .....TT..C.....-----......A...--.........                     36921753
14806    39987215   .T...TC........-----......A.T...G.........G.ATT.A...G.....    39987163
14806    44884452   ............--..T..G..CG...G...GGA..........A.T.A...          44884402
                           \                                                    
                           |                                                    
                           G
14806    55297729   .....AT......G.-.....AG....AG.............-...---..AG..A..G.  55297675
14806    55541904   .....T.A.C..G-..T..G...........GG...........AG..T...          55541854
14806    61924952   .A.A..T.......C....G......T..T.TG....G.T....                  61924908
                                  \                                             
                                  |                                             
                                  T
14806    62635117   .......A.T..--..T..G.......T...GGA.T........AG..A...          62635068
14806    10570686   ...AA.C................T........G...C..                       10570644
                                  \  \                                          
                                  |  |                                          
                                  G AAT
14806    16418180   .......--.....A.T..G...........G...A...........               16418224
14806    46436880   ....----.T......-T..C..T.......GG....                         46436849
14806    63814987   ...AA.C................T........G...C..                       63814945
                                  \  \                                          
                                  |  |                                          
                                  G AAT
14806    1822986    A....TGG.....GA......T.........G............                  1822941
                                        \                                       
                                        |                                       
                                       AA
14806    10435371   A..CTG.......--.T..G...........G..C....                       10435335
14806    34452999   ...A..C......G..                                              34452984
14806    52653206   ....A.TG.....G..T..G...........GG....T.A....                  52653162
                          \                                                     
                          |                                                     
                          T
14806    55067287   A....TGG.....GA......T.........G............                  55067242
                                        \                                       
                                        |                                       
                                       AA
14806    63679672   A..CTG.......--.T..G...........G..C....                       63679636
14806    5000466    .A..C..A.C..GG..-..G...........GG.........                    5000506
14806    16379029   .....-.TTA..TG..T..G........T..GG.G...TT....                  16378987
14806    19883505   ....--...A.T.G.GTT.............GG.A.........                  19883464
14806    24356935   ......T......                                                 24356948
                            \                                                   
                            |                                                   
                            A
14806    31889001   .......A.C..G.T....-........TT.GG..........                   31888960
14806    36266170   ....A..-..GATG..T..G........A.G..-.T...T....AGT.A...T.T...G.  36266227
14806    37845868   .......AGC..C.A.-..G.........                                 37845895
14806    38446220                    ..............GG...........AGT.....C.....A.  38446171
                                                                           \    
                                                                           |    
                                                                     AGTATCT
14806    45230170   .......A.C..GG..-..G.......T....G..T.T...A..                  45230128
14806    50655702   ....A.C....A.G..T..G..--.....T..............A.G....           50655751
                                                         \                      
                                                         |                      
                                                         C
14806    51758985   .T..--..T.....A.T.........A....T............                  51759026
14806    53046211   ......CT...A.G..--TG........A...G.C....A....                  53046170
14806    53086767   ...A.........G.----G.C.TC..T....G...T.......                  53086728
14806    53088089   .......A.C..G-..T..G...........GG......                       53088126
14806    53158444   .......A.A.AGG..TG--.........G.............                   53158404
14806    58244767   .A..C..A.C..GG..-..G...........GG.........                    58244807
14806    2462412    ...T...G..TT....-----..........GG...........                  2462374
14806    5716222    ....C..A.C...G..-.GG........                                  5716248
14806    8393192    ......T.....                                                  8393203
14806    8664490    ...A...GT..-TG..T.C.......AT...GG....T......A.T.AA..T.T...G.  8664431
                                                                  \             
                                                                  |             
                                                                  G
14806    18336587   ......TG......                                                18336574
14806    20403211   ......TG.....--.T..G...........GG.......                      20403174
14806    21809800   .......G..TT....-----..........GG...........                  21809838
14806    41490117   CA................C...G..                                     41490092
                                  \                                             
                                  |                                             
                                  G
14806    45392537   ..G...T......G..                                              45392552
14806    47003449   ....C.CT......                                                47003436
14806    50645719   G.....C.....G..--...............G....T....                    50645680
14806    55706713   ...T...G..TT....-----..........GG...........                  55706675
14806    58960523   ....C..A.C...G..-.GG........                                  58960549
14806    61637493   ......T.....                                                  61637504
14806    61908791   ...A...GT..-TG..T.C.......AT...GG....T......A.T.AA..T.T...G.  61908732
                                                                  \             
                                                                  |             
                                                                  G
14806    9180938    .....--.T.T..G..T..G...........GG...........                  9180897
14806    62425239   .....--.T.T..G..T..G...........GG...........                  62425198
14806    42271815   ....C.T..A...G..T..G.........T...........                     42271856
                        \                                                       
                        |                                                       
                        A
14806    44808414   .......A.T..G.C...G-..........C.G...........ATT.A...T.T...G.  44808355
                                                      \                         
                                                      |                         
                                                      G
14806    16265      ......TG....-...T..G...T....T.C......T.....                   16306
14806    40464728   .......A.C..G.-.T..G...........GG.........                    40464688
14806    41240633   .......G..T....-----...........GG...........                  41240671
14806    53260566   ......TG....-...T..G...T....T.C......T.....                   53260607
14806    10142991   ....T..-...A.G..T..G......T....GG...........                  10143033
14806    19884413   .......-.TT.GG..T..G...........GG......T....                  19884455
14806    33109824   .......A......-.T..G...........GGA...T......                  33109866
14806    50624752   .....--..A.CC...T..G...........GG...........                  50624711
14806    63387292   ....T..-...A.G..T..G......T....GG...........                  63387334
14806    1405594    ......-..ACATG..T..G............G....T......                  1405636
14806    10505538   ......-..ACA.G..T..........T...GG...........                  10505580
14806    54649895   ......-..ACATG..T..G............G....T......                  54649937
14806    63749839   ......-..ACA.G..T..........T...GG...........                  63749881
14806    1911141    .......G..T.....-----....A.....GG...........                  1911103
14806    6774612    ....A.T.....--..T.........AA...TGA.....T....                  6774653
14806    8820509    .......A.T..G.T....-...........GG.........                    8820549
14806    16573449   --.....A.C..--..T.......A......G.......                       16573483
14806    34898474   ....C.CA.A......T..T............GC.......---....-..........T  34898530
                                   \                                            
                                   |                                            
                                   A
14806    42264569   ...A...-..CAGG..T..G...........GG...........AGT.A...T.T...G.  42264510
                                                      \                         
                                                      |                         
                                                      T
14806    44666321   .......A.C.TGT.-C..G...........GG..........                   44666280
14806    55155442   .......G..T.....-----....A.....GG...........                  55155404
14806    60018913   ....A.T.....--..T.........AA...TGA.....T....                  60018954
14806    62064810   .......A.T..G.T....-...........GG.........                    62064850
14806    6028237    .......A....--------..G......T..........                      6028268
14806    9465342    ....--......--..T..............GGA........                    9465379
14806    9560279    ......-..ACA.G..T..G...........GG......T....                  9560321
14806    11193615   .......-..CAG...T..G.......A.T.........T.C...                 11193572
14806    29613703   C.............A.T..G.......A...C...A........                  29613747
                                                       \                        
                                                       |                        
                                                       G
14806    39990510   .......A.C..G.-.TG.G..........TGG.....C.....A...A...          39990560
14806    45276667   ...CT........--.T..GA......A....G......T....                  45276626
14806    52397877   .....--....C.G.CT.........T....GG.CT........                  52397836
14806    52904967   .......-----G......G.........T.GG...T.......                  52904929
14806    59272538   .......A....--------..G......T..........                      59272569
14806    62709643   ....--......--..T..............GGA........                    62709680
14806    62804580   ......-..ACA.G..T..G...........GG......T....                  62804622
14806    2932415    .......A.A..G.C.-..G...A.......C...G.....A..                  2932373
14806    22381113   .....G...C..----T..G...........GG......T....                  22381072
                       \                                                        
                       |                                                        
                      GT
14806    28534037   .TGA...A.C....-.T..G.......T...GG...........                  28534079
14806    46590374   ......T........G.GG.-.......TT...A.T...T..                    46590415
                                 \                                              
                                 |                                              
                                 G
14806    52723605   ...........A...........T....                                  52723633
                                    \                                           
                                    |                                           
                                    G
14806    56176716   .......A.A..G.C.-..G...A.......C...G.....A..                  56176674
14806    6701668    .......A.C...TC.-..G...........                               6701697
14806    16081789   ......T..A...CA.T..G............G.--..C...-..GT.-...T.....G.  16081844
14806    25102939   ...A...A.C..GG..T..........T....                              25102908
14806    26251689   ......T.........T....A.......                                 26251660
                                   \                                            
                                   |                                            
                                   T
14806    49499658   ....--.AT...GT..T...................G..T...                   49499618
14806    59945969   .......A.C...TC.-..G...........                               59945998
14806    9122544    ......-..AC.GG..T..G........T..GG...........                  9122502
14806    23908894   ....--...A.C.G..T..............GGC......                      23908857
14806    24428543   .....TC..C...TA.-..G...T........TA.....T...A.CA.....          24428493
14806    53189714   .....T.A.C..C...-..G........T..GG.....G...                    53189674
14806    62366845   ......-..AC.GG..T..G........T..GG...........                  62366803
14806    838284     .......A.C.-..A.T.....G...A....GG..T..C.....TG..AAC.C.TA..G.  838225
                                                      \                         
                                                      |                         
                                                      C
14806    1267195    ....--...A.CGG..T..G..........GGG......G...                   1267235
14806    2755454    ......-...CAGG..T..G.......G...GG......T....                  2755412
14806    8960211    .......A.C..GGA...G-......AG...GG...........AGT.A...T.T.....  8960152
                                                                             \  
                                                                             |  
                                                                             G
14806    18679533   ..........G.CTT.T.C........T...GG...........                  18679578
                           \                                                    
                           |                                                    
                          AA
14806    19937506   .......A.C..GG..-..G......TT...GC.....CT....                  19937464
14806    20799000   C......GGC..GTT...G-...........G............                  20799042
14806    23752391   .......G..----..T..G...........GG....T......                  23752352
14806    33542366   .A.A..C.........-..G.......T....G....                         33542402
                                 \                                              
                                 |                                              
                                 C
14806    39441432   .T.A...A.T..--..T..G..........CGG...........                  39441473
14806    50381871   G...C..A.C..--.AT..G...........GGT..........                  50381830
14806    51493951   .......A.C..--------....................T...                  51493916
14806    52458539   A......A.C..--..T..G...........GG....T....                    52458500
14806    54082585   .......A.C.-..A.T.....G...A....GG..T..C.....TG..AAC.C.TA..G.  54082526
                                                      \                         
                                                      |                         
                                                      C
14806    54511496   ....--...A.CGG..T..G..........GGG......G...                   54511536
14806    55999755   ......-...CAGG..T..G.......G...GG......T....                  55999713
14806    62204512   .......A.C..GGA...G-......AG...GG...........AGT.A...T.T.....  62204453
                                                                             \  
                                                                             |  
                                                                             G
14806    583210     .......A.C......TG--............G...........                  583254
                                \                                               
                                |                                               
                              TTT
14806    8479663    ...--A..T....G..T..G............                              8479634
14806    26807312   --.......A...G..T..C...T....TT.C.......-....                  26807352
14806    41242979   .....A.......                                                 41242991
14806    43725163   .......-.TCTGG..T..G....C..G...GG...........                  43725205
14806    46198849   ......T.......-.G.........                                    46198825
14806    47094047   ......C.....GG---..G......................                    47094085
14806    48820683   .......---------..C............GG.........                    48820651
14806    52071618   .......A....T...T..G.A....A....                               52071649
                                   \                                            
                                   |                                            
                                   A
14806    53078144   ......-..ACA....T..GG...........G..GG..T....                  53078186
14806    53827511   .......A.C......TG--............G...........                  53827555
                                \                                               
                                |                                               
                              TTT
14806    61723964   ...--A..T....G..T..G............                              61723935
14806    44485      ....A.C.TA..C..-G....C......T...G.G..T...                     44524
14806    3944538    .A.....A.C.A..T.--.G.A.......T..G..A...T....                  3944579
14806    7440170    ......C....A....GCTG...T..A....T.....T....                    7440128
                                   \                                            
                                   |                                            
                                   T
14806    16510857   CA.A...A.C..G.-.C..............GGA.....T..                    16510817
14806    17888628   A.....C....A..A.T..G.....C...T..G...-....-TA.......AG......T  17888689
                                    \                                \          
                                    |                                |          
                                    G                              TAA
14806    25460503   .......-.TCA....T..GATT........GG....T.....                   25460544
14806    36445140   .....--..A.CC.T.T..G...........GGA.....T....                  36445181
14806    44725283   ....T....A..TG..--TG............G......                       44725247
14806    53288786   ....A.C.TA..C..-G....C......T...G.G..T...                     53288825
14806    57188839   .A.....A.C.A..T.--.G.A.......T..G..A...T....                  57188880
14806    60684471   ......C....A....GCTG...T..A....T.....T....                    60684429
                                   \                                            
                                   |                                            
                                   T
14806    44676669   .......A.C..G.-.G...............G...........                  44676711
14806    45669278   .......A....G.-.T..............GG......G....                  45669320
14806    1013368    .......-..CA....T..G............G...........                  1013410
14806    43536425   .......A.C..-G..T..G...........GGA.......C...T..-...T.T.C.G.  43536483
                                                                \               
                                                                |               
                                                                A
14806    54257669   .......-..CA....T..G............G...........                  54257711
14806    40775098   .......A.C..G.-.T..G...........GG............                 40775141
14806    735842     .......A.C..G.-.T..G...........GG...........                  735884
14806    10371305   ....A..A.C..G.-..............T.GG...........                  10371263
14806    25610661   .......A.T..G.-.T..G...........GG...........                  25610619
14806    40540333   .......A.C..G.-.T..G...........GG...........                  40540375
14806    48358563   ......TA.A....-.T..G.......T....G...........                  48358605
14806    53160006   .......A....G.-.T..G...........GG..A........                  53159964
14806    53980143   .......A.C..G.-.T..G...........GG...........                  53980185
14806    63615606   ....A..A.C..G.-..............T.GG...........                  63615564
14806    24703923   .......A.C..G-..T..G............G....T......                  24703881
14806    629055     .......-.AT.GG..T..G...........GG...........                  629013
14806    2181331    .......A.C.AG.-....G...........G............                  2181373
14806    2581982    .......A.C..G.-.T..G............G...........                  2581940
14806    5880274    .......A.C..G.-.T..G...........G........T...                  5880316
14806    9894405    .......-..CAG...T..G...........GG...........                  9894447
14806    18931106   .....G.A.C..G.-.T..G...........GG...........                  18931148
14806    19826809   .......-.ACT....T..G..........GGG...........                  19826851
14806    32881270   ...A.G.A.T..G.-.T..G...................T....                  32881228
14806    42445694   .....T.A.C.-.G..G..G...........GG............TA..TAT.T.A.A..  42445753
                                                                \               
                                                                |               
                                                                A
14806    42560476   .......A.C....-.T......T....TG.GG...........                  42560518
14806    50175416   .......A.C..C.-.T..G......A....GG...........                  50175374
14806    50421940   .......A.C..G.-.C..G...........GG...........                  50421982
14806    52215205   ....A..A.C..G.-.G..G...........GG...........                  52215163
14806    52702750   .......-.AT.GG..G..G...........GG...........                  52702708
14806    53873356   .......-.AT.GG..T..G...........GG...........                  53873314
14806    55425632   .......A.C.AG.-....G...........G............                  55425674
14806    55826283   .......A.C..G.-.T..G............G...........                  55826241
14806    59124575   .......A.C..G.-.T..G...........G........T...                  59124617
14806    63138706   .......-..CAG...T..G...........GG...........                  63138748
14806    33525309   .....T.-..CA.G..T..G...........GG...........                  33525351
14806    46844820   ...........A.G..T...-..T.......G............                  46844862
14806    50558601   .......-..CAGG..T..G...........GG...........----A...T.T...G.  50558655
14806    6751631    .......A.C..--..T..G.......T....G.........                    6751670
14806    24819756   ....A..A.C..G.-.T..G...........GG........A...                 24819713
14806    45014091   .......-..CAGG..T..G...........GG...........                  45014133
14806    46861600   -.....C.........C.....T...T.....G...........                  46861557
                            \                                                   
                            |                                                   
                            C
14806    59995932   .......A.C..--..T..G.......T....G.........                    59995971
14806    1043769    .T.....-.A.A.G..T..G...........GG...........                  1043811
14806    2217195    .......A.T....-.T..G.......TT..GG...........                  2217153
14806    2283919    .......-..CAGG..T.............C.GA..........                  2283877
14806    4303387    .......A.C..G.-.T...G..........GG......G....                  4303345
14806    5797879    .......A.C....-.T..G............G......T....                  5797921
14806    7139027    ...A...A.C..G.-.T..G............GA..........                  7139069
14806    7282767    .......A.C..G.-.T..G.......T...GG........                     7282728
14806    10019751   .......-.AT.GG..T..GG..........GG...........                  10019793
14806    11213130   .......-..CAGG..T..G...........GG...........                  11213172
14806    14088569   .......-..CA.G..G..G...........GG...........                  14088611
14806    17435513   C.....C......--.T..G............G......A..                    17435474
14806    19521318   .......A.C..G.-.T..G...T.......GGA..........                  19521360
14806    21709202   .......A.C..G.-.T..............GGA..........                  21709244
14806    22093174   .......A.TG.G.-.T......TG..........T...A....                  22093216
14806    22806389                 ..T..G...........G.............T..T...T.T...GT  22806437
                                                               \                
                                                               |                
                                                             TAG
14806    25655531   .......A.T..G.-.T..G...T.......GG........A..                  25655489
14806    25779037   .......-.A..GGA.T..G...........GG...........                  25778995
14806    38921470   .......AGC..C.-.T..G...T..A..............                     38921431
14806    40166521   .......-.AT.G...T..C.......T...GG...........                  40166563
14806    40347844   .......A.A..G.-.T..G.........T..G..G......T.A.....-.T.T...G.  40347902
                                                                  \             
                                                                  |             
                                                                  T
14806    41309056   ........--.AT..GGTTG............GC........A.A.----..GT.....T  41309109
14806    44500636   A...T..-..CA.G..T..G............G...........                  44500594
14806    44753975   .......-.ACC.T..G..G..T.........GA..........                  44753933
14806    45230808   .......-.AC.G...G..G...T.......GGA..........                  45230766
14806    46176467   .......A.C..G.-.C..G........T..GG...........                  46176509
14806    46391418   ......C..T......-..G..G.........G..T.TT..--------...........  46391469
                                 \                                              
                                 |                                              
                                 G
14806    46477342   .......-.AC.GG..T.GG...........GG...........                  46477300
14806    48070288   .T.....A.C..G.-.T..G...T........G....A......                  48070330
14806    48652220   .......-.AT.G...T.CG...........GG...........                  48652178
14806    50814810   ...A.TCA.C..G.-.G...............G...........                  50814852
14806    50928517   .......A.C..G.-.T..G......A....G............                  50928475
14806    52815992   .......A.T....-.TG.G..C........GG...........                  52816034
14806    54288070   .T.....-.A.A.G..T..G...........GG...........                  54288112
14806    55461496   .......A.T....-.T..G.......TT..GG...........                  55461454
14806    55528220   .......-..CAGG..T.............C.GA..........                  55528178
14806    57547688   .......A.C..G.-.T...G..........GG......G....                  57547646
14806    59042180   .......A.C....-.T..G............G......T....                  59042222
14806    60383328   ...A...A.C..G.-.T..G............GA..........                  60383370
14806    60527068   .......A.C..G.-.T..G.......T...GG........                     60527029
14806    63264052   .......-.AT.GG..T..GG..........GG...........                  63264094
14806    10172364   .......G..G.....G..T..C....T....G...C.....                    10172321
                          \                                                     
                          |                                                     
                         TG
14806    28221775   .......AT.G.G-..T..............G.............TA.....C.T...G.  28221710
                                                                \    \          
                                                                |    |          
                                                                A TGTTGT
14806    35856528   .......-..CAGG..T..G...........GGA..........                  35856570
14806    36390671   .......A.C..G.-.T..G...........G.......G...                   36390712
14806    40868126   .......A.C..G.-.T..G...........TG.......                      40868088
14806    43254090   .......-.AC.G...T...G..........GG.....G.....                  43254048
14806    50823771   GA.....A.C..G-..G..G...........G............                  50823813
14806    52262367   ......----...G..T..T...........GG.A........                   52262405
14806    63416665   .......G..G.....G..T..C....T....G...C.....                    63416622
                          \                                                     
                          |                                                     
                         TG
14806    18841      .....G.A.C..C.-.G..G...........GG...........                  18799
14806    535060     --------.....TT....G...........GG...........                  535025
14806    4296352    ..G....A.C..G.-.T..G.......T...GG...........                  4296394
14806    5761579    .......-..CAGG..G..G...........GG......T....                  5761621
14806    5974834    .......A.C..G.-.T..G...T....T..GG...........                  5974876
14806    7437449    .......A.C..G.-.T..G.......A...GGA.......A..                  7437491
14806    9775527    .......A.C..G.-.TG.G...........GGA..........                  9775485
14806    10600362   .......-.CCA.G..T...........T.GGGA..........                  10600404
14806    17448203   .A.....-..CAGG..T........A.....GGA..........                  17448161
14806    18413673   .......-..CAGG..T..G....A....T.TG...........                  18413715
14806    19681991   G......G.A......T..G......TT...GG...........                  19681946
                               \                                                
                               |                                                
                              TG
14806    19764693   .......A.T..GCT....-............G.........                    19764653
14806    20776269   .......-..CAGG..G..G.......T...GGA..........                  20776227
14806    22151189   ...A...-..TAGG..T..G............G....A.T....                  22151147
14806    23066104   .......A.C..G.-.T..G...........TG.....G.....                  23066146
14806    23401282   .......A.C..G.-.T..G...........GG....T....                    23401242
14806    23907276   .......A.C..G.-.T............                                 23907249
14806    29881330   .......A.C..G.-.T.CG....C.......G...........                  29881288
14806    33317466   ......C....A....T..........T...........                       33317427
                                     \                                          
                                     |                                          
                                     G
14806    40378501   .......-..CAGG..T..G...........GG...........                  40378459
14806    42344296   ....A..A.C..G.-.G......T......-G............                  42344337
14806    44843782   ...A...-.TCA.G..T..G...........GGA..........                  44843824
14806    45700064   .......-.AT.G...G..G........T.TGG...........                  45700022
14806    45773541   .A.....A.T..G.-.T......T..A..T.GG...........                  45773583
14806    50842806   .......A.C....-.T..G.........A..                              50842776
14806    53263142   .....G.A.C..C.-.G..G...........GG...........                  53263100
14806    53779361   --------.....TT....G...........GG...........                  53779326
14806    57540653   ..G....A.C..G.-.T..G.......T...GG...........                  57540695
14806    59005880   .......-..CAGG..G..G...........GG......T....                  59005922
14806    59219135   .......A.C..G.-.T..G...T....T..GG...........                  59219177
14806    60681750   .......A.C..G.-.T..G.......A...GGA.......A..                  60681792
14806    63019828   .......A.C..G.-.TG.G...........GGA..........                  63019786
14806    63844663   .......-.CCA.G..T...........T.GGGA..........                  63844705
14806    10338710   ....A.TG.AT..--.T..............G.........----..TA...T.T...G.  10338763
14806    12345434   ....A..A.C..G.-.T.TG...........T.....T.....                   12345475
14806    17747171   .......-.TT.G...T..G...........GG........C..                  17747129
14806    20985700                       ............G............C..A...T.T...A.  20985746
                                                               \                
                                                               |                
                                                         TAGTAAG
14806    24489578   .....A.A.C..G.-.G..G.........T.GG..........                   24489537
14806    36291654   .......-.AC.GG..T..G.......T...GG..G........----A...T.....G.  36291600
14806    63583011   ....A.TG.AT..--.T..............G.........----..TA...T.T...G.  63583064
14806    735153     .............G..--T....TG..G........C..                       735189
14806    5069418    .......A.C..G.-.T..G......ATG..G..........                    5069458
14806    6051992    ...A...-..CAGG..T..G.......A..........CA....                  6051950
14806    17174446   ....C.CA.C..G.-.T....A.........G.....                         17174481
14806    23317791                 ..T..G...........GG........A...T..A...T.T...G.  23317739
                                                               \                
                                                               |                
                                                         TAGTAAG
14806    29412809   ....C..A.C....-.G..G..T........GG.........                    29412769
14806    34728552   ...----------...T...........T..T............                  34728519
14806    37735996   .......A.C..G.-.T......T........G..                           37735963
14806    37854344   .......-.ACC.G..T..G...........G.A.......C..                  37854302
14806    44670262   .......T......-ACT..G.........-.G....TG.....                  44670303
14806    48258242   .......A.T..G.-.T..G........TT.GG..........                   48258284
                                                   \                            
                                                   |                            
                                                   G
14806    48282786   .......G...-...ATTT.A...........G....                         48282821
14806    51179081   .......A.C....-.T..G.....GA....GG.........                    51179121
14806    53979454   .............G..--T....TG..G........C..                       53979490
14806    58313719   .......A.C..G.-.T..G......ATG..G..........                    58313759
14806    59296293   ...A...-..CAGG..T..G.......A..........CA....                  59296251
14806    827852     .......-.AC.GG..G..G........TT.GG...........                  827810
14806    868281     .......A.C..G.-.T.GG........TT.GG...........                  868239
14806    1004990    .......-..CAGG..T..G.......T...GGA..........                  1005032
14806    1006777    ....TT-.T.T.G.A.T.....G....G...G...........                   1006818
14806    5052175    .......A.C..G.-.TC.G...........GG......T....                  5052133
14806    7844939    .......A.C..G.-.T..G...AG......GGA..........                  7844897
14806    10133754   .......-.AT.GG..T..G....C......GG...........                  10133796
14806    11838680   .T.A...-.A.A.T.....G...T.......GT....T......                  11838722
14806    16179271   .......A.C....-.T..GC......T...GG.......T...                  16179229
14806    16798918   G......A.C..G.-.T..G......T....GG..........G.T...             16798871
14806    17720227   .......A.C..G.-.T..G........T..GG...G.G.....                  17720185
14806    18659490   ....A..-.AT.G...T.......A......G..C....T....                  18659448
14806    20620823   ..T....-.C.AGG..G..G...........GG.C.........                  20620781
14806    21452451          ...T..G..T..G...........GG......T..-..T..A...T.T...G.  21452502
14806    22420432   ....C..-.A..GG..T..G.....A.....GG...........                  22420474
14806    23030066   .A.....A.C..T.-.T..G.......T...CG.A.........                  23030024
14806    28865528   .A...T.A.C..G-.....G...........GG......T...                   28865569
14806    30769589                    ..G...........G......T......TA.T...T.T...A.  30769632
                                                                \               
                                                                |               
                                                                A
14806    35179235   A......A.C..G.-.T..G.......T...GG........A..                  35179277
14806    36726862                 ..T..............GG...........-.......T.T...G.  36726812
                                                                   \ \          
                                                                   | |          
                                                                  TA TATC
14806    39821024   .......A.TT.G.-.T...........A..C..                            39821056
14806    39968327   CA.....A.C..G.-.T......T....T..GG........                     39968288
14806    40323072   ......GA.C..G.-.T.GG.......T...GG......G....                  40323030
14806    40495054   .....TT....-...A...G...T...T..TC........T...                  40495011
                                     \                                          
                                     |                                          
                                     C
14806    42001470   .A.....ATC....-.T..G...........GG......                       42001433
14806    45947477   .......-G.CA...GT..G...T..A....GG...........                  45947519
14806    46838717   .....T.-..CAGG..T..G...T....A...G...........                  46838675
14806    47191587   .......-.ACTT...TC.G...........GGA....G.....                  47191545
14806    50416369   ...A...-.T..G...T..G...........GG...........TT..AA..T.....G.  50416434
                                                               \                
                                                               |                
                                                         TAGTAAA
14806    52247408   ...A...-.AT.GG..T..G.......A...GG.C.........                  52247450
14806    52389009   .......-.A..G...T..G....C......GGC.......A..                  52388967
14806    54072153   .......-.AC.GG..G..G........TT.GG...........                  54072111
14806    54112582   .......A.C..G.-.T.GG........TT.GG...........                  54112540
14806    54249291   .......-..CAGG..T..G.......T...GGA..........                  54249333
14806    54251078   ....TT-.T.T.G.A.T.....G....G...G...........                   54251119
14806    58296476   .......A.C..G.-.TC.G...........GG......T....                  58296434
14806    61089240   .......A.C..G.-.T..G...AG......GGA..........                  61089198
14806    63378055   .......-.AT.GG..T..G....C......GG...........                  63378097
14806    3285196    ....A.TTG....T..T.........A....                               3285226
14806    10880367   .......-..CAC...T..G....A......GG......A....                  10880409
14806    24312059   G......G.T...G..T..G............                              24312091
                      \                                                         
                      |                                                         
                      G
14806    24326967   ....A..-..CA.G..T..G..........GGG..T........                  24327009
14806    41765795   .A..A..A.C..G.-.T..........T...GG....T......T.T.A...T.T...GG  41765854
                                                                  \             
                                                                  |             
                                                                  G
14806    44703531                    ...............G............T..A...T.T...G.  44703481
                                                               \                
                                                               |                
                                                        TACTTAAG
14806    45160360   ....AA.-.C...G..T..G...........GG.C......A..                  45160402
14806    46599881   .......-.T...G..T................A..........                  46599923
14806    56529497   ....A.TTG....T..T.........A....                               56529527
14806    414437     ....A..A.C..G.-....G.T.T.......CG......                       414400
14806    1336895    .......A.T....-.T..G....C..TG..G.......                       1336858
14806    1710845    .....A.A.C....-AG..G...T....T..GG......T....                  1710803
14806    1763189    .......-.T..GG..T...........T..GG..A..G.....                  1763231
14806    2727976    .....TCA.C..C.-.C..G...........GG..T........                  2728018
14806    4680192    CA.....A.T..C.-.T..G........T..GG.....G.....                  4680234
14806    7419265    .......-.TT.G...T..G...........G..............T.T...T.T...G.  7419200
                                                                \ \             
                                                                | |             
                                                               AG AATAT
14806    8349544                  ..T..G...........G.............TT.T...T.T.....  8349596
                                                               \                
                                                               |                
                                                         TAGTGAG
14806    10837482   ....A..----...T...G-...........--...........AGA.A.....T...G.  10837534
14806    16807998   ...A..TT...--...T..............GG..........                   16807958
14806    17063986   GA....C.....--..T..G............G..A........                  17064027
14806    19467449   ...A...A.C..G.-.T..G..........TGG...........                  19467491
14806    25596498   .......-..CAGG..T.G....T.......GG.....C.....                  25596456
14806    29124990                 ..T..G...........GG............T..A...T.T...G.  29125042
                                                               \                
                                                               |                
                                                         TAGTAAG
14806    29168042   ..T.AT.A.C....-.T..G...........GG....                         29168007
14806    33045118   ...A.T.TG...G.-.T..G.........TGGG......T....                  33045076
14806    36904189   .......A.TG.G.-.T....T.T...T...G.....T.T....                  36904231
14806    37007400                 ..T..G...........G.............T..T...C.T...G.  37007452
                                                               \                
                                                               |                
                                                         TAGTGAG
14806    37432556                 ..T..G...........GG............T..A...T.T...GA  37432608
                                                               \                
                                                               |                
                                                         TAGTAAA
14806    37786989                 ..T..G.A..........G............T..A...T.T...G.  37787041
                                                               \                
                                                               |                
                                                         TAGTAAG
14806    41476019   .A...T.A.C....-.T..G......A....GG.....C.....                  41476061
14806    42282685   ...AAGT......--.TC.G............G.C.......T.----A...T.T....A  42282738
14806    43674979   ......C..A...CT.C.G-.......T....G...........                  43674937
14806    45038168   .......A.T..G.-.G..G.......T...G.....T....                    45038128
14806    46358543   .A.....-..CA.G..T..G....C......GGC.....T....                  46358501
14806    46622586   .......G.C...GT.T..G...T..CT...GG..........                   46622543
                               \                                                
                               |                                                
                               T
14806    48103009                 ..T..T...........G.............T..A...T.....G.  48102957
                                                               \                
                                                               |                
                                                         TAGGAAG
14806    50547785   .......A.C..--..T..G............G......T....                  50547744
14806    50638446   ......TT......T.T..G.....                                     50638421
                                 \                                              
                                 |                                              
                                 G
14806    52443125                 ..T..G...........C.............T..AA..T.T...G.  52443073
                                                               \                
                                                               |                
                                                         TAGTAAG
14806    53658738   ....A..A.C..G.-....G.T.T.......CG......                       53658701
14806    54581196   .......A.T....-.T..G....C..TG..G.......                       54581159
14806    54955146   .....A.A.C....-AG..G...T....T..GG......T....                  54955104
14806    55007490   .......-.T..GG..T...........T..GG..A..G.....                  55007532
14806    55972277   .....TCA.C..C.-.C..G...........GG..T........                  55972319
14806    57924493   CA.....A.T..C.-.T..G........T..GG.....G.....                  57924535
14806    60663566   .......-.TT.G...T..G...........G..............T.T...T.T...G.  60663501
                                                                \ \             
                                                                | |             
                                                               AG AATAT
14806    61593845                 ..T..G...........G.............TT.T...T.T.....  61593897
                                                               \                
                                                               |                
                                                         TAGTGAG
14806    64081783   ....A..----...T...G-...........--...........AGA.A.....T...G.  64081835
14806    45225      ...AA.C.....------.G...........GG........A..                  45262
14806    3926098    ...AA..-.A.ATG..T..G.......T...GG...........                  3926140
14806    8269102    ...A..C..A..-G..T..G.A.T.....TT..........                     8269141
14806    11171437   .C.A...G.TT.....-T..............G..G........                  11171394
                                                          \                     
                                                          |                     
                                                          A
14806    22506401                ...T..G...........G.............TT.T...T.T...A.  22506348
                                                               \                
                                                               |                
                                                         TAGTGAG
14806    23230751   .......-...........G...TGG.T.G...........T..                  23230793
14806    24282399                 ..T..G.........T.G.............TT.T...T.T...G.  24282450
                                                               \                
                                                               |                
                                                          TATAAG
14806    24985038   .......-..CAGG..T..G......ATT..GG...........                  24985080
14806    26961107   .......-.AC.GG.CT..G..CA.....A..G...........                  26961065
14806    27016891   .......A...----.T..G.........                                 27016867
14806    37390457   .......-.CT..C..T..G...........GG............T..T...T.T...G.  37390518
                                                               \                
                                                               |                
                                                             TAG
14806    43617414                 ..T..G......A....GG............TT.A...T.T...G.  43617462
                                                               \                
                                                               |                
                                                             TAG
14806    46823162   .......A.TG.G.-.T..G...T.......                               46823133
14806    47234911   .......-.TT.....T..G...........C.............TT.T...T.T...GT  47234976
                                                               \                
                                                               |                
                                                         TAGTGAG
14806    49036124   .......-..CA.GA.G......A....G..GG...........                  49036166
14806    49966578   ......CT.....GT.T..G..G...A...............G.A.GT.A..GT.C.AGT  49966642
                        \                                   \                   
                        |                                   |                   
                       AG                                 AAA
14806    50803432   .......-..CAG...T..G...A...A...GG...........                  50803390
14806    52278092   ....A.C...G.G.-.T..G...........                               52278121
14806    53289526   ...AA.C.....------.G...........GG........A..                  53289563
14806    57170399   ...AA..-.A.ATG..T..G.......T...GG...........                  57170441
```
