## Supplementary File S1B for "Recurrent erosion of *COA1/MITRAC15* demonstrates gene dispensability in oxidative phosphorylation": Supplementary_File_S1B.txt (part 358 of 732)

```
14806    61513403   ...A..C..A..-G..T..G.A.T.....TT..........                     61513442
14806    4436333    .......A....G-..T...............G...........                  4436375
14806    45882255   ......TG.....G.................G.......T...                   45882212
                              \                                                 
                              |                                                 
                              G
14806    57680634   .......A....G-..T...............G...........                  57680676
14806    31310184   .......A.T..-...T..G...........TG...........AGT.A...T.T...G.  31310125
                                                        \                       
                                                        |                       
                                                        A
14806    1500768    .....T.A.C..G-..T..............G............                  1500726
14806    8681106    .......AGC..G-.......A..........G...........                  8681148
14806    25229569   .......A.C..G-..T..G............G...........                  25229527
14806    28171710   .C.....GT...G-..T..G........................                  28171752
14806    42417148   .......A.....-..T..............TG......T....                  42417190
14806    45169465   .......A.C...-..G..G...........GG...........                  45169423
14806    54745069   .....T.A.C..G-..T..............G............                  54745027
14806    61925407   .......AGC..G-.......A..........G...........                  61925449
14806    2280080    .......A.C..-G..T..G.A..A.......G...........                  2280122
14806    3659863    .......A.TG...-.T..G...........G.........T..                  3659821
14806    25007069   .......T.C..-...T..G...G........G..........CAG..A...T.T...G.  25007128
                                                        \                       
                                                        |                       
                                                        A
14806    49468680   .....A.A.C..-G..T.GG...........GG......-....A.A.A...T.T...T.  49468623
14806    52371880   .......A.C..-...T..G...........GG......T..                    52371920
14806    55524381   .......A.C..-G..T..G.A..A.......G...........                  55524423
14806    56904164   .......A.TG...-.T..G...........G.........T..                  56904122
14806    1348475    .......A.T..-GC.T..G...........GG....T......AT..-........     1348529
14806    1485620    .......A.C..G-.....G...........GG...........                  1485662
14806    2012064    ...A.....C...-..G..G...........GG......T....                  2012022
14806    2039312    .......A.T..G-..G.GG...........G............                  2039354
14806    2930456    .......A.C..G-..T..G...........C............                  2930414
14806    6408927    ....T..A.C...-..C..G......A....G............                  6408969
14806    12717533   ......TA....G-..T..T...........TG...........                  12717491
14806    19865246   .......A.C..G-..T..G...........GG...........                  19865288
14806    23511140   .......A.C..G-..T..G...........GG...........                  23511182
14806    26281425   ....A..A.C....-.T..............GCA.........                   26281384
14806    27635480   .....T.A.C..G-..T...............T...........                  27635522
14806    28905006   ....C.TA..-.....T...............G........C..                  28904964
14806    29716844   .......A.T..G-..T..T...........G............                  29716802
14806    44586603   .......A.C..G-..G..G...........GG...........                  44586645
14806    50504836   .......A.C..G-..T..G...........GG...........                  50504794
14806    51040706   .......A.C..G-..T..G...........GG...........                  51040664
14806    51852675   ...A...A.T..G-.................GG.........                    51852715
14806    52371053   .......A.C..G-..G..G...........GG...........                  52371011
14806    52511817   .......A....G-..G..G...........G.......T....                  52511775
14806    52850627   .......G.C..G-..G..G............G........A..                  52850669
14806    54592776   .......A.T..-GC.T..G...........GG....T......AT..-........     54592830
14806    54729921   .......A.C..G-.....G...........GG...........                  54729963
14806    55256365   ...A.....C...-..G..G...........GG......T....                  55256323
14806    55283613   .......A.T..G-..G.GG...........G............                  55283655
14806    56174757   .......A.C..G-..T..G...........C............                  56174715
14806    59653228   ....T..A.C...-..C..G......A....G............                  59653270
14806    1873765    .......A.C..-G..T..G...........GG.........                    1873725
14806    2790978    ....A....A.A.......GA..........T..........                    2791020
                                   \                                            
                                   |                                            
                                   A
14806    5710865    .......A.C..G.-.T..G...........G.A..........                  5710823
14806    7440555    ......C....-T...G..G.......T....G......G..G.----...TT.....A.  7440609
14806    18349915   .......A.C..G-..T......T.......C...........                   18349956
14806    20842337   .......A.C....-.T..G...T......-......T......                  20842378
14806    40499598   ..G.A..A.C..G-..T............T.G...T........T.T.A...T.T..AG.  40499657
                                                                  \             
                                                                  |             
                                                                  G
14806    40771073   ....A..A.TCC.-..T..............G.......T.........             40771025
                                                                \               
                                                                |               
                                                                A
14806    49336329   .......G......A.T..G.......T................                  49336373
                                   \                                            
                                   |                                            
                                   A
14806    51346934   .......A.T..G-..T..G...G.................                     51346973
14806    52490815   ....T.T.....-...T..G............G..A......                    52490855
14806    52925614   .......A.C..G-..G..............GG............G..-...T.T...A.  52925556
                                                                \               
                                                                |               
                                                                A
14806    53026337   .......A.C..G-..C..GG...C.A.....G............T..-...T.T...G.  53026279
                                                                \               
                                                                |               
                                                                A
14806    55118066   .......A.C..-G..T..G...........GG.........                    55118026
14806    56035279   ....A....A.A.......GA..........T..........                    56035321
                                   \                                            
                                   |                                            
                                   A
14806    58955166   .......A.C..G.-.T..G...........G.A..........                  58955124
14806    60684856   ......C....-T...G..G.......T....G......G..G.----...TT.....A.  60684910
14806    2693699    .......A.C...-..G..G...........GG...........---.A...T.T...A.  2693754
14806    6431182    ....A..ACC.-....T.GG...........GG..............               6431137
14806    10925543   .......A.C..C.C.-..G...........GG...........A...              10925497
14806    41203417   ............--C..G...................T.G..A...                41203374
14806    41669361   .......A.C...-..T..G............G.........                    41669401
14806    42372907   ......-..T...G...C..........A...G....T.......-T.A...G....A.T  42372849
                                                              \                 
                                                              |                 
                                                              A
14806    43634826   .......A.C..G-..T..G...........GG........A..                  43634784
14806    50101857   .......A.C..G-..T..G...........GG.........                    50101897
14806    51183771   ............-.T.T..G...........GG......                       51183808
14806    55938000   .......A.C...-..G..G...........GG...........---.A...T.T...A.  55938055
14806    59675483   ....A..ACC.-....T.GG...........GG..............               59675438
14806    805360     ......CA.C..G-..G..G...........GG...........                  805402
14806    2932135    .......A.C..G-..T..G.A.........GG...........                  2932093
14806    2951872    .......A.TT.G-..T..............GG...........                  2951914
14806    4307966    .......A....G.-.T.........T....GG.........                    4307926
14806    6166201    .......A.C..G-..T..G...........G.A.....A....                  6166243
14806    6270059    .......G.C..G-..G..G...........GG......A....                  6270017
14806    16448452   A......A.C..G-..T..T...........G.......T....                  16448494
14806    16561854   .......A.C..G-..T..GG...........G...........                  16561896
14806    20118502   .......A.C...-..T..G...........GG...........                  20118460
14806    22784193   .......A.C..G-..G..G...........GG...........                  22784235
14806    23625728   .A.....A.A..G-..T..G............G...........                  23625686
14806    24486643   .....A.A.T..G-..G..G...........GG...........                  24486685
14806    24651280   .......A.C..G-..T..G...........GG...........                  24651238
14806    26159440   .A.....A.....-..T..G...........GGA..........                  26159398
14806    41674997   .......A.C...-..G.GG...........GG....A......                  41674955
14806    42483161   .......A.T..G-..T..G............G........A..                  42483203
14806    42798569   ...A...A.C..G-..T..............GG...........                  42798527
14806    44215260   .......G.C..G-..T..G............G...........                  44215218
14806    44595235   .....T.A....G-..G..G...........G......G.....                  44595193
14806    44822717   .......A.T..G-..G..G...........GG....T......                  44822759
14806    46235129   .......A.C.TG-..G..............GG...........                  46235171
14806    46529017   .......A.T..G-..T.........TT...GG...........                  46528975
14806    51801267   .......A.C..G-..T..G............G...........                  51801309
14806    52901873   ....A.CA.....G...............T.T.......T..                    52901830
                     \             \                                            
                     |             |                                            
                     G             T
14806    54049661   ......CA.C..G-..G..G...........GG...........                  54049703
14806    56176436   .......A.C..G-..T..G.A.........GG...........                  56176394
14806    56196173   .......A.TT.G-..T..............GG...........                  56196215
14806    57552267   .......A....G.-.T.........T....GG.........                    57552227
14806    59410502   .......A.C..G-..T..G...........G.A.....A....                  59410544
14806    59514360   .......G.C..G-..G..G...........GG......A....                  59514318
14806    1007514    G..A...A.A..-...T..G...........GG............GA.AA..T.T...G.  1007455
                                                        \                       
                                                        |                       
                                                        A
14806    2634618    ...T...--..C.T..T..............GG...........                  2634577
14806    9176315    ...........A..A.C..G.......A...GG......                       9176354
                              \                                                 
                              |                                                 
                              A
14806    19443636   .......A.C...-..C.GG...........GG..........                   19443595
14806    19581661   .......A.C..-...TC.G.......T...GG.......T...                  19581703
14806    20144095   .......A.C..G-..G..G.....A....T...........A..T..-...T.T...G.  20144037
                                                                \               
                                                                |               
                                                                A
14806    20962378   ...A...A.C..C.-.T..GC..........G...T........                  20962420
14806    23465651   .......A.C..G-..T..............GGA.....A...                   23465692
14806    23512797   .T.....A.C..-G..T..G....G......GGA..........                  23512839
14806    24542605   .......A.C..G-..T..G...........GG..........                   24542564
14806    37431393   .......A.C..G-..T...C..........G.............                 37431350
14806    39551938   .......A.C..G.-.T.TG...........GG.....C.....                  39551980
14806    44806758   ...AA..A.T..G-.....G...........GG............                 44806715
14806    45732184   ....A..A.T..G.-..G.G...........GG...........                  45732226
14806    49558063   .......A.C..C.-.TT........T....GG...........                  49558105
14806    50622982   .......A.A...-..T..G...........GG..........                   50623023
14806    54251815   G..A...A.A..-...T..G...........GG............GA.AA..T.T...G.  54251756
                                                        \                       
                                                        |                       
                                                        A
14806    55878919   ...T...--..C.T..T..............GG...........                  55878878
14806    62420616   ...........A..A.C..G.......A...GG......                       62420655
                              \                                                 
                              |                                                 
                              A
14806    1452977    .......A.C..G-..T..............GG...........                  1453019
14806    3269695    ....A..A.C..G-..TC.............GG...........                  3269653
14806    3488030    .......A.C..G-..C..G...........TG.....C.....                  3488072
14806    3678084    ....AA.A.C..G-..T..............GG...........                  3678042
14806    5008990    .......A.C..G-..T..G...........GGA....T.....                  5008948
14806    5592086    G......A.C..G-..T..G.......T...GG...........                  5592044
14806    5906433    .A.A...A.C..G-..T..G............G.........                    5906393
14806    6414975    .......A.T..G-.....G...........GG.....TT....                  6415017
14806    7954334    .......A.C..G-..T..G...........GG........A..                  7954376
14806    13674047   ...A...A.C..G-..T..G...........GG...........                  13674089
14806    17531500   .......A.C..G-..T..G...........GG.......C...                  17531458
14806    18443245   .A....CA.C..G-..T..G...........GG...........                  18443203
14806    19086020   ......GA.C...-..T..G.......T...GG...........                  19085978
14806    19284382   .......A.T..G-..T..G..G........GG...........                  19284424
14806    20061026   .......A.C...-..T..G...........GG......                       20060989
14806    20674163   .......AGC..G-.....G...........GG........T..                  20674205
14806    21098494   .......ATC..G-..T..G............G...........                  21098452
14806    22089087   .......A.C..G-..C.GG.......T....G...........                  22089045
14806    22171091   .......A.A..G-..T.............GGG...........                  22171049
14806    22440268   .......A.C..G-..TG.............GG.........                    22440228
14806    22688696   .......A.C..G-..C..G.......T...GG...........                  22688654
14806    24533090   .......A.C..G-..T..G...........GG...........                  24533048
14806    27161169   ....A..A.C...-..T..G...........GG...........                  27161127
14806    37206488   .A.....AGC..G-..T..G............G...........                  37206446
14806    37731840   ...A...A....G-..T..G.T.........GG...........                  37731882
14806    41341837   ....A..A.C..G-..T..G...........GG....T......                  41341795
14806    41834654   .......A.C..-G..T..GG......TA...G...........A...              41834700
14806    41940637   .A.....A.C..G-..G..G...........GG...........                  41940595
14806    43359162   .......A.C..G-..G..G...........GG...........                  43359120
14806    44019795   .......A.C..G-..G..G...........GG...........                  44019753
14806    45284477   ...AA..A....G-..G..G...........CG...........                  45284519
14806    45858245   .......A.C..G-..G..G........T..GG...........                  45858287
14806    50557731   ....AT.A.C...-..T..G...........GG.........                    50557771
14806    50746043   ...A...A.C..G-..G..G.....C.....GG...........                  50746085
14806    50810811   .......A.T..G-.C.............T.GG.....T..T..                  50810769
14806    52910985   .....T.A.C..G-..T..G...........GG...........                  52911027
14806    53123730   .......A.C..G-..T.CG...........TG...........                  53123688
14806    53209445   .......A.C..G-..T..G...........GG...........                  53209487
14806    54697278   .......A.C..G-..T..............GG...........                  54697320
14806    56513996   ....A..A.C..G-..TC.............GG...........                  56513954
14806    56732331   .......A.C..G-..C..G...........TG.....C.....                  56732373
14806    56922385   ....AA.A.C..G-..T..............GG...........                  56922343
14806    58253291   .......A.C..G-..T..G...........GGA....T.....                  58253249
14806    58836387   G......A.C..G-..T..G.......T...GG...........                  58836345
14806    59150734   .A.A...A.C..G-..T..G............G.........                    59150694
14806    59659276   .......A.T..G-.....G...........GG.....TT....                  59659318
14806    61198635   .......A.C..G-..T..G...........GG........A..                  61198677
14806    1668149    --.....A.C...G..T..G............G....                         1668115
14806    1915264    .......A.C..G-..G..G...........GG........                     1915303
14806    9624987    .......A.A..G.-.T..G.......TT..GG.........                    9624947
14806    10073964   .......-..CAGG..T..G.........T.GG..........                   10074005
14806    10486441   A......A.C..--.GTTGG...........G............                  10486400
14806    18087225   ......T......---G.TG.........T..G......G..                    18087187
14806    21383888   .......A.C..GG..-..G...........GG....T.T....                  21383930
14806    23350250   .......A.C..G.-.T..G...........GG.....C...                    23350210
14806    40073428   .......A.C..G.-.T..G.......T...GGT.....T....                  40073470
14806    41258048   ..-....G.T......T.....                                        41258068
14806    41724363   ..G....A.C..G.-.G..G..G.....TT.......T......                  41724405
14806    44700233   .......A.C..G-..G..G...........G....                          44700199
14806    53078926   ..G....A.C..G.-.T.........T....GG.....C.....                  53078884
14806    54912450   --.....A.C...G..T..G............G....                         54912416
14806    55159565   .......A.C..G-..G..G...........GG........                     55159604
14806    62869288   .......A.A..G.-.T..G.......TT..GG.........                    62869248
14806    63318265   .......-..CAGG..T..G.........T.GG..........                   63318306
14806    63730742   A......A.C..--.GTTGG...........G............                  63730701
14806    570543     .T....C.......T.GG........T............                       570582
                                 \                                              
                                 |                                              
                                 G
14806    822100     .......A.C...-..T..G...........GG.........                    822140
14806    2455178    .......A.T..G-..T..G...........GG.........                    2455218
14806    6165284    ......C.....----.G.T............                              6165257
14806    10372312   .......ACT..G-..T..G...........G.........A...TT.T...T.T...GT  10372377
                                                               \                
                                                               |                
                                                         TAGTAAG
14806    11698062   .......AGT..G-..T..G...........GG.........                    11698102
14806    16613822   .......--....T..T..G............G....T.T....                  16613781
14806    20392053   .C.....A.C..G-..T..GG..........GG............                 20392096
14806    24825317   .......A.C...G..T...A......T..-.G...........                  24825275
14806    38180345   ...T...A.C...G.--..G...T.......GG........A..                  38180304
14806    42908524   ...A...A.C...-..T..G...........GG....T....                    42908564
14806    44073852   ....--T.T....G..T..G.......TT..G.........                     44073814
14806    52269630   ......---..AC...T..G..........GGG...........                  52269590
14806    53814844   .T....C.......T.GG........T............                       53814883
                                 \                                              
                                 |                                              
                                 G
14806    54066401   .......A.C...-..T..G...........GG.........                    54066441
14806    55699479   .......A.T..G-..T..G...........GG.........                    55699519
14806    59409585   ......C.....----.G.T............                              59409558
14806    63616613   .......ACT..G-..T..G...........G.........A...TT.T...T.T...GT  63616678
                                                               \                
                                                               |                
                                                         TAGTAAG
14806    69997      .......A.C..G-..T..G...........GG.CT........                  70039
14806    101195     ....C..A.C..G-..T..G...........GG...........                  101237
14806    784736     ...T...A.C..G-..T..G...........GG......T....                  784694
14806    913201     CT.A...A.C..G-..T..G...T........G...........                  913159
14806    1154391    .......AGC..G-..T..G...........GG...........                  1154433
14806    1652931    .......A.C..G-..G..G...........GGA..........                  1652889
14806    2033078    .......A.C..G-..T..G...........GGC.....T....                  2033120
14806    3213789    .C....G..A....A.T..G............                              3213758
14806    7173067    ....A..A.C..G-..T..G.A.........GG...........                  7173025
14806    8698428    .......A.C..G-..G..G......A..T.GG...........                  8698386
14806    9829658    ......TA.CC..-..G..G...........GG........A..                  9829700
14806    10713809   .......G.T..G-..G..G......T....GG...........                  10713851
14806    11562197   ..--..C....C.T..T..G............G.........G.A...AT.AG......T  11562136
                                                  \                             
                                                  |                             
                                               AATT
14806    19675085   .......A.C..G-..T..G.......T...GG...........                  19675043
14806    20707308   .......A....G-..G..G...........GG......                       20707345
14806    24663539   ....T..A.C..G-..T..G...........GG.......T...                  24663581
14806    29142290   ...A...A.C..G-..T..G...........GG...........                  29142248
14806    33771042   .......A.C..G-..T..G.......TG..GG...........                  33771084
14806    40367996   CA.....A.C..G-..T..G...........G...A...T....                  40367954
14806    40796036   .TCA...A.C.T.-..T..G...........GG...........                  40796078
14806    41653480   ..G....A.CG.G-..T..G...........GG......T....                  41653438
14806    42309493   .......A.TG.G-..G..G...........G...T........                  42309451
14806    44411035   ...T...A.C...-..G.GG..G......T.GG...........                  44411077
14806    44592220   ...A..C.....TG..T..G............G.A.......                    44592263
                                  \                                             
                                  |                                             
                                 TG
14806    45736513   .....T.A....G-..T..G............G......                       45736476
14806    45766787   A....T.A.T..G-..T..G............G........A..                  45766829
14806    46104456   ......T...-.....T....T....T.T..TG......                       46104418
                                   \                                            
                                   |                                            
                                   A
14806    46496611   .......A.C..G-.C...G............G...T..T....                  46496653
14806    48414203   CA..A..A.C..G-..T..G...........GG...........                  48414161
14806    48441705   .......A.C..G-..T..G...........GG....T......                  48441747
14806    50365739   ...A...G.C..G-..G..G........T..GG...........                  50365781
14806    50505494   ....A..A.C..G-..G..G...........GGA.....T....                  50505452
14806    50654564   ....A..A.C..G-..T..G.....C...A.GG...........                  50654522
14806    50786041   ....A..A.C..G-..T..G.......T...GG...........                  50786083
14806    52631209   .......A.T..G.C.-..G........T..GG......                       52631246
14806    53073269   ...A...A.C..G-..T..G...........GG...T.......                  53073227
14806    53314298   .......A.C..G-..T..G...........GG.CT........                  53314340
14806    53345496   ....C..A.C..G-..T..G...........GG...........                  53345538
14806    54029037   ...T...A.C..G-..T..G...........GG......T....                  54028995
14806    54157502   CT.A...A.C..G-..T..G...T........G...........                  54157460
14806    54398692   .......AGC..G-..T..G...........GG...........                  54398734
14806    54897232   .......A.C..G-..G..G...........GGA..........                  54897190
14806    55277379   .......A.C..G-..T..G...........GGC.....T....                  55277421
14806    56458090   .C....G..A....A.T..G............                              56458059
14806    60417368   ....A..A.C..G-..T..G.A.........GG...........                  60417326
14806    61942729   .......A.C..G-..G..G......A..T.GG...........                  61942687
14806    63073959   ......TA.CC..-..G..G...........GG........A..                  63074001
14806    63958110   .......G.T..G-..G..G......T....GG...........                  63958152
14806    112074     .AG..TC.....-...T..........TT..G...T...T..                    112034
14806    783455     .......AC...C......G..T.....TT..G......                       783416
                                   \                                            
                                   |                                            
                                   T
14806    1978616    ......C..A......-C.G..T....TT.C.G........---.G..-...TA......  1978561
                                 \                                              
                                 |                                              
                                 G
14806    3619584    .....--..A.C...AT...A.....T....GG.....C...                    3619545
14806    7307166    .......A.C...G.................                               7307197
                                   \                                            
                                   |                                            
                                   T
14806    8724395    G....A.G.T..G.-.T..G...........GG......T....                  8724353
14806    10564517   .A.....A.C..G-..G..G............G....T.T...                   10564476
14806    15802480   ...A.T.A.C..-G.....G...T...TT..GG...........                  15802438
14806    16123396   ...AA..A.C...-..T..G..........-...........                    16123357
14806    16411358   .......A.C..G-..T..G...........GG.....                        16411394
14806    20724598   .......T.C..G.A.G..G...........GG........A..                  20724552
                                 \                                              
                                 |                                              
                               GTG
14806    23558425   .......T....--..C.T..A.T.......GG.A.........                  23558384
14806    24761367   ....A.C....-.G..T.........A....                               24761338
14806    25589918   ...CT..A.C..-G..T..G........T..GG......G....                  25589960
14806    29947307   .......A.T..G.-.T.....C.....T.GGG....G...A..                  29947349
14806    31407968   .......A.C.TG.-.T..G.......T...GCA..........                  31407926
14806    42674414   .C.....A.C..G-..G..G...........GG..........                   42674455
14806    44424776   .T.....A.C..G-..T..G...........GG..........                   44424735
14806    45193516   .....--.CT.....GCTT........T....G..T..T...                    45193477
14806    46338358   .......--..C....T..G.T.....T...GG...........                  46338317
14806    49254873   ....AT.A.C..G-..G..G...........GG..T......A..                 49254916
14806    53356375   .AG..TC.....-...T..........TT..G...T...T..                    53356335
14806    54027756   .......AC...C......G..T.....TT..G......                       54027717
                                   \                                            
                                   |                                            
                                   T
14806    55222917   ......C..A......-C.G..T....TT.C.G........---.G..-...TA......  55222862
                                 \                                              
                                 |                                              
                                 G
14806    56863885   .....--..A.C...AT...A.....T....GG.....C...                    56863846
14806    60551467   .......A.C...G.................                               60551498
                                   \                                            
                                   |                                            
                                   T
14806    61968696   G....A.G.T..G.-.T..G...........GG......T....                  61968654
14806    63808818   .A.....A.C..G-..G..G............G....T.T...                   63808777
14806    38793      ..T....A.CT.G-..G..G...........GG...........                  38835
14806    2964404    .......-.TC..G..T..G...........GG............T..T...T.T...A.  2964469
                                                               \                
                                                               |                
                                                         TAGTAAG
14806    8780022                  ..T..............GG............T..A...T.T...G.  8779970
                                                               \                
                                                               |                
                                                         TAGTAAG
14806    9317475    CAG....G.C..G-..T..G.........T.G............                  9317517
14806    11351379   ......CA.......                                               11351365
14806    11799977   ......TTT....G..T..G.A.........GG...........                  11799933
                             \                                                  
                             |                                                  
                             T
14806    12567000   .......A.A.TG-..T..G......T..T.GG...........                  12566958
14806    16753095   .....A.A.C..G-..T..G...........GG.........                    16753135
14806    16874183   ....AT.A.C..G-..T..G...........GG...........                  16874225
14806    17956869   ...A...A.T..G-..T..G..C........GG...........                  17956911
14806    18380917   ......-T.....G..TT.G......A...T.GA........                    18380957
14806    22956150   .......G.C...G..--T..........                                 22956176
14806    23494311   .......A.C..G-..G..G...........GGA...T......                  23494353
14806    23563340   ....A..A.C..G-..T..G...........GG......                       23563377
14806    26269670   ....--......--.CT..G...........G...TC.......                  26269709
14806    27803621   A...A..A.T..G-..T..G.......T...GG...........                  27803663
14806    28413180   .A.....A.C..G-..T.........T.T..GG...........                  28413138
14806    34552481   .......A.C..G-..T......T.....G.GG...........                  34552523
14806    36179256   .....TCA.C.TG-..T..G...........GG...........                  36179298
14806    37499262   .......A.C..G-..T..G...........GG........A..                  37499220
14806    38197036   .....T.A.C..G-..G..G...........GGA..........                  38196994
14806    40786153   .....T.A.C..G-..T..G...........GG.....C...                    40786193
14806    41582933   .......ACC..G-..T..G......TT...GG...........                  41582891
14806    42097506   G...A..A.C..G-..T..............GG..T........                  42097464
14806    42428417   ......TGG....--------.C...C..T.G............A...              42428456
14806    42515790   .....T.A.C..G-..T..G...........GG...........                  42515748
14806    44613378   ...A...A.C..G-..G..G...........GG.......G...                  44613336
14806    45147715   .....T.A.T..G-..G..G...A......GGG...........                  45147673
14806    45755175   ...A...A.C..G-..G..G...........GG......T....                  45755133
14806    49678935   ...A...A.C..G-..T..G...........GGC..........                  49678893
14806    50066558   ....A..GGC..G-..T..G.......T..............                    50066598
14806    50481197   .......A.TG.G-..T..G...........GG...........                  50481155
14806    53283094   ..T....A.CT.G-..G..G...........GG...........                  53283136
14806    56208705   .......-.TC..G..T..G...........GG............T..T...T.T...A.  56208770
                                                               \                
                                                               |                
                                                         TAGTAAG
14806    62024323                 ..T..............GG............T..A...T.T...G.  62024271
                                                               \                
                                                               |                
                                                         TAGTAAG
14806    62561776   CAG....G.C..G-..T..G.........T.G............                  62561818
14806    2458236    .......-..CAGG..G..G......ATT..TG....A.....                   2458277
14806    8869795    .----------.....T..G.......A...GG...........                  8869762
14806    9000798    ....T.......G-..T..............GG...TT....T..TT.A...TGT...G.  9000737
                           \                                    \               
                           |                                    |               
                          GG                                    A
14806    9306882    CA....T..A...T.A..........T...T..C.......----.G.A........     9306829
                                   \                                            
                                   |                                            
                                   C
14806    15509083   .......AG...G-..T..G.............T.....A...                   15509042
14806    20800466   .......-.TC..G..T..............GG............T..A...T.T...G.  20800401
                                                               \                
                                                               |                
                                                         TAGTAAT
14806    22420823   A....AC.....-..G.T.G..G...A....GG....G....                    22420863
14806    29645653   ...A.......T....T..--.TT.......GT......                       29645616
                               \                                                
                               |                                                
                               T
14806    32480349   .......A.T..G-..T..............                               32480320
14806    40376435   .......A.C..G.-.T.TG...........GG......                       40376472
14806    40808823                 ..T..G...........GG...............T.C.T.T...G.  40808875
                                                               \  \             
                                                               |  |             
                                                             TAG ATAT
14806    44807435   ......T...G.GG..C.........TT....G....T...T..                  44807479
                             \                                                  
                             |                                                  
                             G
14806    45541934   ...A...A..G.G-..T..............                               45541963
14806    52287161   .......ATC..G-....G-...........GG.A........                   52287121
14806    55702537   .......-..CAGG..G..G......ATT..TG....A.....                   55702578
14806    62114096   .----------.....T..G.......A...GG...........                  62114063
14806    62245099   ....T.......G-..T..............GG...TT....T..TT.A...TGT...G.  62245038
                           \                                    \               
                           |                                    |               
                          GG                                    A
14806    62551183   CA....T..A...T.A..........T...T..C.......----.G.A........     62551130
                                   \                                            
                                   |                                            
                                   C
14806    44583309   .......A....-G..T..............GG...........                  44583351
14806    44941950   .......A.C..-G..G..............G............                  44941992
14806    52953017   .......A.C..-..................GGA..........                  52953059
14806    47283317   .......A.C..-G..G..G...........GG............T..-...T.T...G.  47283259
                                                                \               
                                                                |               
                                                                A
14806    144090     .......A.C..-G..G..G............G...........                  144048
14806    1087352    .......A.C..-G.........A.......GG...........                  1087310
14806    2953911    .......A.C..-...G..G............G.........                    2953871
14806    11773147   .......A.C..-G..T..G............G...........                  11773189
14806    44335018   .......A.C..-G..T..G...........G............                  44334976
14806    44534703   .......A....-G..G..G...........GG...........                  44534745
14806    45818888   .......A.C..-G..T..G...........G............                  45818846
14806    46588617   .......A.C..-G............A....GG...........                  46588575
14806    50707629   .......A.C..-...T..G.......G....G...........                  50707671
14806    53388391   .......A.C..-G..G..G............G...........                  53388349
14806    54331653   .......A.C..-G.........A.......GG...........                  54331611
14806    56198212   .......A.C..-...G..G............G.........                    56198172
14806    11114145   .......A.C..-G..T...............G........                     11114184
14806    20231881   ............-...T..G.......TG...G..........                   20231922
14806    35285981   .......A.C..T-..................G...........                  35285939
14806    42689343   .......A.C..-.T....G...........GG......A....----A...T.T.....  42689397
14806    44200300   .......A.C..-..CT..G...........GG...........----A...T.T...G.  44200246
14806    49547254   ....A..A.T..-...T..............G........G..                   49547295
14806    53136146   .......A.T..-...G..G...........G...........                   53136105
14806    1634573    .......A.T..-G..G..............GGA...........                 1634530
14806    1663584    .A.....A.T..-G..G......T.......GG...........-.G.A...T.T...G.  1663527
14806    2147137    .......A.C..-G..T..G...........G.............                 2147094
14806    2662718    .......A.T..-G..G..G...........G.......T.....TA.A...T.T...G.  2662777
                                                                \               
                                                                |               
                                                                A
14806    2704146    .....G.A....-G..T..G............G.........                    2704106
14806    47881419   .........T..--..T..G...........G............                  47881378
14806    52896970   .......A.C..-G..G...........TT.GG............--GT...T.T...G.  52897026
14806    54878874   .......A.T..-G..G..............GGA...........                 54878831
14806    54907885   .A.....A.T..-G..G......T.......GG...........-.G.A...T.T...G.  54907828
14806    55391438   .......A.C..-G..T..G...........G.............                 55391395
14806    55907019   .......A.T..-G..G..G...........G.......T.....TA.A...T.T...G.  55907078
                                                                \               
                                                                |               
                                                                A
14806    55948447   .....G.A....-G..T..G............G.........                    55948407
14806    944216     ......CA.T..-G..G..G............G......A......                944260
14806    2494261    .......A.C..G-..T..G...........G............T.---...T.T...G.  2494316
14806    4704490    .......A.T..-G..T..G........T...G...........                  4704532
14806    6592963    .......A.C..-G..T..G...........GG...........                  6592921
14806    8706953    .......A.C..-G.....G.....CA.....G...........                  8706995
14806    16262070   .......G.C..-T..T..G.......T...GG......T....----A...T.T...G.  16262124
14806    16683429   .......A.C..-G..T..G...........GG...........                  16683387
14806    17446271   .......A.C..-G..G..G...........GG...........                  17446229
14806    18321699   .......A.C..-...T..GG..........GG...........                  18321657
14806    20073854   .......A.C..-G..G..G...........GG...........                  20073896
14806    23404344   .......A.C..G-..T..G.......G...GG...............              23404298
14806    24649798   .......A.C..-G..T...C..........GG...........                  24649840
14806    32731410   .......A.C..-G..T..G...........GG...........                  32731452
14806    41960828   .......A.A..-...T..G.A..........G...........                  41960870
14806    42333478   .......A.C..-G..T..G...........C.....T......                  42333436
14806    42430793   .......A.C..-G..T..G...........GG...........                  42430835
14806    43849944   .......A.C..-G.....G.A......T..G............                  43849902
14806    44841700   ....A..G.C..-T.....G...........GG...........                  44841658
14806    45030103   .......A.C..-G..G..G...........GG...........                  45030145
14806    45040418   .......A.C..-G..G..G...........GG...........                  45040460
14806    45687818   .......A.C..-G..G..G...........GG...........                  45687860
14806    46576818   .......A.C..-...T..G...........GG......T....                  46576860
14806    47316035   .......A.C..-G..G..G...........GG...........                  47316077
14806    48846659   .......A.C..-G..G..G...........GG...........                  48846701
14806    49070043   ....A..A....-...T.GG.........A.G............                  49070001
14806    49593442   .......A.C..-G..T....A.........GG...........                  49593400
14806    49877558   A......A.C..-G.....G..........GG............                  49877600
14806    50799153   .......A.C..-G..T..G...........GG...........                  50799111
14806    52403233   .......A.C..G-..T...............G............                 52403190
14806    53051875   .......A.C..-G..G..G...........GG...........                  53051833
14806    54188517   ......CA.T..-G..G..G............G......A......                54188561
14806    55738562   .......A.C..G-..T..G...........G............T.---...T.T...G.  55738617
14806    57948791   .......A.T..-G..T..G........T...G...........                  57948833
14806    59837264   .......A.C..-G..T..G...........GG...........                  59837222
14806    61951254   .......A.C..-G.....G.....CA.....G...........                  61951296
14806    9232400    .......A.C...-..T..G...........GG...........                  9232358
14806    46323461   .......A.C..--..T..GC...C.................                    46323422
14806    62476701   .......A.C...-..T..G...........GG...........                  62476659
14806    830085     .......A.C..--..T..T...........GG...........                  830126
14806    1004808    .......T.C..-G..T..G............G.....C.....                  1004850
14806    1909186    .......GCC..-G..G..G...........G..C.........                  1909228
14806    1984449    .......A.C..-G..G..G...........GG.........                    1984489
14806    2305639    .......A.C..-G..G..G...........GG...........                  2305597
14806    2359921    .......A.A..-G..G..G......T....GG...........                  2359963
14806    2668778    .......A.C..-GC.T..G...........GG...........                  2668820
14806    2679225    .......A.C..-G..G..G......A....GG...........                  2679267
14806    3826557    .......A.C..-G..G..G...........GC...........                  3826599
14806    7608460    ....A..A.C..-G..T..............GG....T......                  7608418
14806    7660291    .......A.C..-G..T..........T.T..G...........                  7660333
14806    8242374    .......A.T..-G..T..G.A.........GG...........                  8242416
14806    11563938   .C.....A.C..--.GT..G............G...........                  11563897
14806    17274527   .......A.C..-G..T..G...........GG.........                    17274487
14806    19039081   ....C..A.T..-G..T..............GGA..........                  19039039
14806    19604315   .......A.C..-G.....G.......G...GG....T......                  19604273
14806    20423158   .......A.C..-G..T..G.......T...GG...........                  20423200
14806    20703866   .....T.A.T..-G..G..G...........GG...........                  20703908
14806    21437986   .......G.C..-G..T..G...........GG...........                  21437944
14806    21777183   .......A.C..-G..T..C...........GG...........                  21777141
14806    22044311   .......A.C..-G..T..G...G.......GG...........                  22044353
14806    22172162   .......A.T..--.CT..G...T.......GG.............                22172205
14806    22354817   .......ATT..-G..C..G......T....G............                  22354775
14806    23671742   .......A.C..-G..T..G...........GG...........                  23671784
14806    23778711   .......A.C..-..GG..G...........GG............T..-...T.T...G.  23778653
                                                                \               
                                                                |               
                                                                A
14806    23800843   .......A.CC.-G..C..G...........G............                  23800801
14806    24129990   .......A.C..-G..T..G...........GG...........                  24129948
14806    24644946   .A.....A.C..-G..T..G...........GC...........                  24644988
14806    25160711   ...A...A.C..--..T..G............G........A..                  25160670
14806    25691106   .......A.C..-G..T...........T..GGT..........                  25691148
14806    40414751   .......G.C..-G..........C....G.GG...........                  40414709
14806    41071791   .......A.C..-G.CT..........T...GG.........-..GT.A...T.T..AG.  41071848
14806    41231334   .......A.C..--..T..G...........GG...........                  41231293
14806    41575492   .A.....A.C..-G..T..........T...GG...........                  41575450
14806    41649911   .......A.C..-G..G..G.........T..G........T..                  41649869
14806    41681775   .......A.C..-G..T..G...........GG...........                  41681733
14806    41782959   .......A.C..-G..T..G........T..G............                  41782917
14806    42088564   .......A.C..-G..T.T.......A....GG...........----A...T.T...G.  42088618
14806    42580750   .......A.C..-G..G..G...........GG...........                  42580792
14806    42642065   .......A.C..C.-.T..............GG...........                  42642107
14806    42713297   .......A.C...-..T..............G....C.......                  42713340
                                                   \                            
                                                   |                            
                                                   G
14806    43632176   .......A.C..-...T..G...T.......GG....A......                  43632218
14806    44193942   .......A.C..-G..T..G..........TG............                  44193900
14806    44242013   .......A.T..-G..G..G...........GG........A..                  44241971
14806    44327043   ....A.CA.C..G-..T..G.........................                 44327000
14806    44377615   .......A.C..-G..T..G...T.......GG...........A.----..T.T...G.  44377669
14806    44577026   .......A....-G..T.......C......GG......T....                  44577068
14806    44591715   .....T.A.A..-G..T..G...........GGA..........                  44591673
14806    44727097   .......A.C..--..C..G.......T...GG...........                  44727138
14806    45836779   .......A....-G..G......TG......G.....T......                  45836737
14806    46820984   .......A....-G..T..G.........T.GG...........                  46821026
14806    47960720   .......A.T..-...T..G...........GG...........                  47960762
14806    48945570   .......A.C..-G.....G..G...T....G............                  48945612
14806    50099387   .......A.T..-...T..G.......T....G...........                  50099429
14806    50274752   ...A..CA.T..-...T..G...........GG...........                  50274710
14806    50894704   .......A.C..-G..G..G........T..GG...........                  50894746
14806    50945689   A......A.C..G-..T..G...........G............A.T....AT.T...G.  50945748
                                                                  \             
                                                                  |             
                                                                  G
14806    51161503   ...A...A.C..-G.....G...........GGA..........                  51161461
14806    52274788   .......A.C..-G..G..G...........GG...........                  52274746
14806    52336818   .......A....-G..G..G...........C.....                         52336783
14806    52884346   .......A.C..-G..G..G...........GG......T....                  52884388
14806    52903167   .......A.C..-G..G..G............G.........                    52903207
14806    52963519   .......A.C..-G..T..........T.T.GG...........                  52963561
14806    53071528   .......A.C..-G..TC.C...........GG...........                  53071570
14806    53198933   .......A.C..-G..T..G...........GG....T......                  53198975
14806    54074386   .......A.C..--..T..T...........GG...........                  54074427
14806    54249109   .......T.C..-G..T..G............G.....C.....                  54249151
14806    55153487   .......GCC..-G..G..G...........G..C.........                  55153529
14806    55228750   .......A.C..-G..G..G...........GG.........                    55228790
14806    55549940   .......A.C..-G..G..G...........GG...........                  55549898
14806    55604222   .......A.A..-G..G..G......T....GG...........                  55604264
14806    55913079   .......A.C..-GC.T..G...........GG...........                  55913121
14806    55923526   .......A.C..-G..G..G......A....GG...........                  55923568
14806    57070858   .......A.C..-G..G..G...........GC...........                  57070900
14806    60852761   ....A..A.C..-G..T..............GG....T......                  60852719
14806    60904592   .......A.C..-G..T..........T.T..G...........                  60904634
14806    61486675   .......A.T..-G..T..G.A.........GG...........                  61486717
14806    993905     .......A.C..-...G..G...........GG........                     993944
14806    1018492    C........C..G-..T..G............G...........                  1018534
14806    5173623    .......A.C..-T..G..G...........GG......T.....T..-...T.T...G.  5173681
                                                                \               
                                                                |               
                                                                A
14806    8763383    .......A.C..-G.....G...........GG....T.....                   8763424
14806    9218012    .A...T.A.C...-..T...............G...........                  9218054
14806    10239088   .......A.C...--.G..G...........GG.C.........                  10239047
14806    10366429   .......A..C.G-..T..G...........GG...........                  10366471
14806    17636982   .......A.C..G-..T............T.GG...........                  17636940
14806    21021844   .......A.C...-..T..G...........GG...........                  21021886
14806    32053374   .......A.C..G-..T..G......A....G............                  32053416
14806    32471567   .......A.T..-G..G..G...........GG......T...                   32471608
14806    42077449   .......A.C..G-..G..G...........GG...........                  42077491
14806    42428852   .......A.C..-G..T..G.......TTG..G.............                42428808
14806    43658405   .......A.C..-G..T..G...........GG........                     43658366
14806    45503382   .......A.C..G-..G..G............G.........                    45503342
14806    49722140   .......A.C..G-..T.....T..A.....G............                  49722098
14806    52380967   .......A.T..G-..T..G...........GG...........                  52380925
14806    54238206   .......A.C..-...G..G...........GG........                     54238245
14806    54262793   C........C..G-..T..G............G...........                  54262835
14806    58417924   .......A.C..-T..G..G...........GG......T.....T..-...T.T...G.  58417982
                                                                \               
                                                                |               
                                                                A
14806    62007684   .......A.C..-G.....G...........GG....T.....                   62007725
14806    62462313   .A...T.A.C...-..T...............G...........                  62462355
14806    63483389   .......A.C...--.G..G...........GG.C.........                  63483348
14806    63610730   .......A..C.G-..T..G...........GG...........                  63610772
14806    2817740    .......A....-...G..GA......G...GG.........                    2817780
14806    6206206    .......A.C..-G..T..G...G....G..G..........                    6206246
14806    7259313    .......A.C..-G..T..G...........GG.......                      7259351
14806    10460661   ....-........GA.G......T...T.............                     10460619
                           \                                                    
                           |                                                    
                         TTG
14806    13361028   .......A.C..-G..T..G............G....T....                    13360988
14806    18324755   .......A.T..-G..T..G............G......TG....GT.A...T.T...G.  18324696
                                                               \                
                                                               |                
                                                               T
14806    22385833   .......A.C..-G..T..G.........T.GG.........                    22385873
14806    22428643   .......A.T..-G..T..GC..........GG.........                    22428683
14806    25703021   .......A.T.-....T..G........T..GG.G.........                  25703063
14806    27017354   .......A.T..--..T..G...T...T...GG...........                  27017313
14806    35086445   .......A.C..-G..T..G...........GG......T.....                 35086488
14806    41294233   .......A.C..-G..T..............GG.A..A.......TT.A...T.T...G.  41294174
                                                                \               
                                                                |               
                                                                A
14806    42405015   .......A.C..-G..T..G...........GG.........                    42404975
14806    42718653   .......G.A..-G..TG.G...........GG.........                    42718693
14806    43444599   .......A.C.-.G..T..G....C......GG...........                  43444641
14806    44253457   .......A.C..---.G..G...........GG...........                  44253417
14806    44408962   .......A....-G..G..G.......T...GGA........                    44409002
14806    46807438   .......A.C..-G..T..G...T.......GG.........                    46807398
14806    48887883   .......G.C..-G..T..G...........GG.........                    48887843
14806    49128767   .A.....A.C..--..T..G...........GG...........                  49128726
14806    50705263   .....T.-..CAG...T..G...G........G.........                    50705223
14806    52283962   .....G.A.C..-G..G..............GG.........G..GT.A...TGG...G.  52283903
                                                                \               
                                                                |               
                                                                A
14806    52567265   .......A.C..--.GT..G...........GG........A..                  52567306
14806    56062041   .......A....-...G..GA......G...GG.........                    56062081
14806    59450507   .......A.C..-G..T..G...G....G..G..........                    59450547
14806    60503614   .......A.C..-G..T..G...........GG.......                      60503652
14806    63704962   ....-........GA.G......T...T.............                     63704920
                           \                                                    
                           |                                                    
                         TTG
14806    374438     .......A.T..-G..T..G...........GG....T...A..                  374480
14806    976498     .......A.C..-G..T..G...T.......GG...........                  976540
14806    1131160    .......A....-G..T..G.AG.........G....TG.....                  1131118
14806    1698324    .....T.A.C..-G..T..G...........GG........                     1698363
14806    2145645    .......A.C..-G..T..G..........TTG...........                  2145687
14806    2576473    .......A.C..G-..G..G...........GG.......T....                 2576430
14806    2643587    .......A.C..G-....G-...........G..........                    2643548
14806    2726269    .......A.C..-G..T.........T...TGG.....T.....                  2726311
14806    2950524    .......A.C..-G..T..G...........GG......                       2950487
14806    3479643    .......A.C..-G..T..G...........GG........                     3479682
14806    5377417    .......A.C..-G..T..G..........GGG........A..                  5377375
14806    5758503    .......A.C..-G.....G...........GGA..........                  5758461
14806    6835782    .......A.C..-G..T........CA.....G....TT.....                  6835824
14806    7692928    .......A.C..-...G..G...G.......GG.C.........                  7692970
14806    8965909    .......A.C..-GT.TC........A.....G...........                  8965867
14806    9078323    ....A..A.C..-G..T...A..........GG...C.......                  9078365
14806    9630059    .......A.C..-G..T......T.....T.GG......G....                  9630017
14806    9731466    .......A....-G..T..G.......A...GG...........                  9731508
14806    11209166   .......A.C..-G..T..G...........GGA..........                  11209208
14806    11676539   ....A..A.C..-...C..G...........GCA.......A..                  11676497
14806    14174694   .......A.A..-G..G..G..........C.GA.......A..                  14174652
14806    16784875   .......A.C..-G..TG.G............G...........                  16784917
14806    16838993   .......A.C..-GC.T...............GA.....G....                  16838951
14806    18139566   .......A.C..-G..T......A.....A.G.........                     18139527
14806    18954879   ....T..A.C..-G..T.GG...........G.......T....                  18954837
14806    19117290   .......A.C..-G..T..G...........GG......                       19117327
14806    19168711   G......A.C..-G..T..G...........GG...........                  19168753
14806    20842085   .......A.C..-...T..G...........GG..T........                  20842127
14806    22252069   .......G.C..-G..T..G......A.G..G............                  22252111
14806    22397350   .......A.C..-G..G..G.......GT..G............                  22397308
14806    22700939   .......A.A..-G..T..GA......G...GG...........                  22700981
14806    23088225   .......A.C..-G..T..G...T.......GG.......G...                  23088183
14806    23960558   ....A..A.C..-...G..G...T.....T.GG...........                  23960600
14806    25680298   .......A.C..-G..T..G....C....T.GG...........                  25680340
14806    26181736   .A...T.A.C..-G..T..G...........GG...........                  26181694
14806    33293200   .......A.T..-...T..........T.A.GG......                       33293163
14806    35513591   .......A.CT.-G..G..G....C.A....GG...........                  35513549
14806    36315686   .......-..CTGG..T..G............G.........                    36315726
14806    37852825   .......ACC..-...G..C...........GG...........                  37852867
14806    39749103   .......A.C..-G..T..G...........GG........                     39749064
14806    39841685   .......A.C..-G..T..G...........GG.....C.....                  39841727
14806    40674538   .A.....A.C..-G..T..G............G....T......                  40674496
14806    41155906   .....T.A.T..-G..T..G............G....T...A..                  41155864
14806    41284818   .....T.A.C..-G..T..G...........GG...........                  41284776
14806    41413104   ...A...A.C..-C..T..G...........GG...........                  41413062
14806    41642013   ......CA.C..-G..T..G.......T...GG...........                  41642055
14806    41770939   .......A.C..-G..G..G...........GG...........                  41770897
14806    42376674   .......A....-G..TG.............GG..T.....A..                  42376632
14806    42645589   .......T.C..-T..T..G...........GG........A..                  42645631
14806    43624214   .......A.C..-G..T..GA.......T..GG...........                  43624256
14806    44232934   .....T.A.C..-G..G..G...........GG.....C.....                  44232976
14806    44459382   ....A..A....-G..T..G...........GG......T....                  44459424
14806    44712270   G......A.C..-G..T..G...........G.........                     44712309
14806    45804892   .......A.C..-T..G..G...........GG...........                  45804850
14806    46179496   .......A.C..-G..G..G...........GG......G....                  46179538
14806    46547894   .........C..-G..T..G.......T.T.GG...........                  46547852
14806    47308342   .......A.C..-G..T..G........T..TG...........                  47308300
14806    48491551   .......A.A..-TC.T..G.C.........GG...........                  48491509
14806    48548275   .......A.C..-G..T..G.......T...G.......G....                  48548233
14806    48685072   .....T.A.C..-G..T..G.........T.GG...........                  48685114
14806    49728926   .......A.T..-G..T.......C..T...GG...........                  49728884
14806    49812681   G......A.C..-G..C..G...........GG...........                  49812639
14806    50423561   .....T.A.T..-G..T..............GGA..........                  50423519
14806    50509917   .......A.C..-G.C...G...........GGT..........                  50509875
14806    50875514   .......A.C..-G..G..G..........GGG...........                  50875556
14806    50915871   .......A.C..-G..T...........TT.GG...........                  50915913
14806    51516066   .......G.T..-G..T..............                               51516095
14806    51840590   .......G.C..-G.....G........T..GGT..........                  51840632
14806    52157780   .......A.C..-G..G..G......A.....G........                     52157741
14806    52283184   .......A.C..-G..G..G.......T...GG...G.......                  52283142
14806    52322252   ...A...A.T..-...G..G...........GG..T...A....                  52322294
14806    52914172   .......A.C..-G..G..T........T..GG...........                  52914214
14806    53021226   .......A.C..-G.....GCC.........GG....T......                  53021184
14806    53618739   .......A.T..-G..T..G...........GG....T...A..                  53618781
14806    54220799   .......A.C..-G..T..G...T.......GG...........                  54220841
14806    54375461   .......A....-G..T..G.AG.........G....TG.....                  54375419
14806    54942625   .....T.A.C..-G..T..G...........GG........                     54942664
14806    55389946   .......A.C..-G..T..G..........TTG...........                  55389988
14806    55820774   .......A.C..G-..G..G...........GG.......T....                 55820731
14806    55887888   .......A.C..G-....G-...........G..........                    55887849
14806    55970570   .......A.C..-G..T.........T...TGG.....T.....                  55970612
14806    56194825   .......A.C..-G..T..G...........GG......                       56194788
14806    56723944   .......A.C..-G..T..G...........GG........                     56723983
14806    58621718   .......A.C..-G..T..G..........GGG........A..                  58621676
14806    59002804   .......A.C..-G.....G...........GGA..........                  59002762
14806    60080083   .......A.C..-G..T........CA.....G....TT.....                  60080125
14806    60937229   .......A.C..-...G..G...G.......GG.C.........                  60937271
14806    62210210   .......A.C..-GT.TC........A.....G...........                  62210168
14806    62322624   ....A..A.C..-G..T...A..........GG...C.......                  62322666
14806    62874360   .......A.C..-G..T......T.....T.GG......G....                  62874318
14806    62975767   .......A....-G..T..G.......A...GG...........                  62975809
14806    954200     ....A..---.AC...T..G.......T...GG...........---..TAA........  954256
                                                                           \    
                                                                           |    
                                                                         CCT
14806    1866416    .......A.C..-...T..G.......T.T.GG........A..                  1866458
14806    2004131    .A.....A.C..-G..T..G...........GG..........                   2004090
14806    2965464    .......A.C..-G..T...........T..G...T..C....                   2965423
14806    4733222    ......CA.C...-..T..G...T.......G............                  4733264
14806    5742254    .......A.C..G-..T..G............GA..........                  5742296
14806    6877080    .......A.C..-...C..GA......T...G.A...T.....                   6877121
14806    9516857    ..G....A.C.T.-..G.........A....GG...........                  9516815
14806    17374052   .....T.A.C..G-..T..G...........G............                  17374094
14806    20597832   .....T.AGC..G-..T..............GG...........                  20597874
14806    20644612   .......A.C..G-..G..G...........GG...........                  20644654
14806    21038827   CA.....A.C..-G..G..G.......T...GG............                 21038870
14806    22231708   .......A.C..G-..G..G............G......                       22231671
14806    22779569   .......A.C..-G.....G...AAA..A..G...........                   22779528
14806    23383787   .....T.A.T..-...T..G......T.....G.......T...----A...T.T...G.  23383733
14806    24619781   .......A.C..G-..T..G...........GG.....C.....                  24619823
14806    26088773   .......A.C..-G..T..G...........GG...TG.....                   26088732
14806    40314023   .A.....A.T..G-..T..G...........GG...........                  40314065
14806    40633925   .......-.AT.GG..T..G...........GG.........                    40633965
14806    41265882   .......A.C..-G..T..G.........T..G.......                      41265920
14806    41473443   .......A.C..-G..T..G..........TTG.....C....                   41473484
14806    44292840   ....T.....----.CT..........T.T.GG......T.A...--.T.....TA..G.  44292787
14806    44542939   .......A.C..G-..T..G...........CG........A..                  44542981
14806    45764111   ......C........GT..G.......A.T.T...........                   45764067
                              \                                                 
                              |                                                 
                             AA
14806    46203455   .......A.T..-G..T..G..G.......TGG........A...                 46203498
14806    48828198   .......ATC..-G..T..G..T...C....GG............                 48828155
14806    48968132   .......A.-...G..G..G.A.......G.GG...........                  48968174
14806    49397174   .......A.TC..-..T..G............G...G.......                  49397216
14806    49520927   ......C...G...A.T..............GG......T...                   49520884
                             \                                                  
                             |                                                  
                             G
14806    50532638   C....TTG...-...G...G.......A....G........C..                  50532596
14806    50868058   .......A.C..-G..G..G...........GG....T..                      50868020
14806    51045913   .......A.C..-G..G..G...........G...                           51045946
14806    52136958   .......---.ATG..T..G....C......G.....T.......TA.....T.T...G.  52136900
                                                                \    \          
                                                                |    |          
                                                                A    T
14806    52241250   ...A...A.C...-..G..G...........GG...........                  52241292
14806    52410846   .......A.C..G-..T..G...........GG.....T.....                  52410804
14806    54198501   ....A..---.AC...T..G.......T...GG...........---..TAA........  54198557
                                                                           \    
                                                                           |    
                                                                         CCT
14806    55110717   .......A.C..-...T..G.......T.T.GG........A..                  55110759
14806    55248432   .A.....A.C..-G..T..G...........GG..........                   55248391
14806    56209765   .......A.C..-G..T...........T..G...T..C....                   56209724
14806    57977523   ......CA.C...-..T..G...T.......G............                  57977565
14806    58986555   .......A.C..G-..T..G............GA..........                  58986597
14806    60121381   .......A.C..-...C..GA......T...G.A...T.....                   60121422
14806    62761158   ..G....A.C.T.-..G.........A....GG...........                  62761116
14806    710542     ...C.T.A.T..-G..T..G...T.......GG...........                  710500
14806    834125     .......A.C..-G..T..G.......T...GG........T..                  834167
14806    975570     .....T.A.C..-G..G..GA..........GG........A..                  975528
14806    989854     ....A..A.T..-G..T..T.......T...GG..A........                  989896
14806    1120720    .......A.T..-G..TG.G...........GG...........                  1120762
14806    1317592    ..T....A.C..-G..T..G...........GTA...T......                  1317634
14806    1527179    .....T.A.C..-......G..........GGG....T.T....                  1527221
14806    1682664    .......A.TT.-C..G..G...........GGA.....T....                  1682622
14806    2001301    .......A.C..-G..G..G..G........GGA..........                  2001343
14806    2477943    .......-.AT.GG..T..G...........G..........                    2477983
14806    2748988    ..T....A.C..-G..T..GCA.........GG...........                  2749030
14806    3286376    ...A...A.C..-G.CT..G...........GG...........                  3286418
14806    4439435    .......A....G-..T..G...........GG..........                   4439476
14806    5921394    .......A.C..-G..T..G...........GGA..........                  5921352
14806    5981933    .......AG...G-..T..G...........GG..........                   5981974
14806    6035737    .......-.CC..G..T..G...T.......GG.........                    6035697
14806    7062014    .......A.C..-G..T..G..G........GG........A..                  7061972
14806    7576485    .......A.C..-G..G..G..T........G...AG.......                  7576527
14806    8239821    .....T.-.A.A.G..T..G...T.......GG.........                    8239861
14806    9044993    .......A.C..-G..TT.G...T.......G.......                       9044956
14806    9282498    .......G.C..-G..G..G.......T...GG...........                  9282540
14806    10334542   ....A....-..T...T..G......A....GG....A......                  10334586
                           \                                                    
                           |                                                    
                          AG
14806    10365451   .....T.A.C..-G..T..G...........GG.A.........                  10365409
14806    11322571   .......A.C..-G..T..G.......T...GG........T..                  11322613
14806    11877932   .A..A..A.C..-G..T.......A.A..T..G......A....-.G.A...T.T...G.  11877989
14806    12399755   .......A.C..-G..T..G......A....T.A.....T....                  12399797
14806    14662106   .......A.C..-G..T....A.T.......GG....TG.....                  14662064
14806    14738093   ...A...A.C..-...T..G...........GG....AG.....                  14738135
14806    17853883   .......A.C..-G..T..G........TT.GG...T.......                  17853925
14806    18145742   ...A..CA.C..-G..T..G.......T...GG...........                  18145700
14806    18209692   .......A.C..-G..GG.G.........TGGG...........                  18209734
14806    19242451   .......A.C..--.GTT..G..T.......GG...........                  19242410
14806    19846817   ....A..A.C..-G..T...........T..GG........A..                  19846775
14806    20573746   .......A.C..-G..G.GG.........G.GG.........                    20573706
14806    21675110   C......A.C..-G..T..G...T.......GG...........                  21675152
14806    21771604   .......A.CT.-T..TC.G...........GG...........                  21771562
14806    22106230   .......A.T..-G.....G...........GG....                         22106265
14806    22375895   .......G.C..-G..T..G......A....GG......T....                  22375937
14806    22780291   ...A...A.C..-G..TG.G..T........GG...........                  22780249
14806    22934287   .........C..-G..T..G...-A......GG.C.........                  22934246
14806    23254431   .......A.C..-...T..G.......G...GGA.G........                  23254473
14806    23502158   ....A..A.T..-...T..G........AG.GGA..........-.TT....T.T...G.  23502101
14806    23635416   .......A.CT.-G..T..............GG.C.........                  23635458
14806    24063189   .......A.C..-G..T.TG...........GG...........                  24063231
14806    24403593   .........C..-...T..G...........GGA.....                       24403630
14806    26795468   .A......GC..-G..T..G...T........G.C....T....                  26795510
14806    29112022   .....A.A.C..-G..T.TG...T.......G......G.....                  29112064
14806    29262815   ...A...A.C..-G.............G.T.GG......                       29262778
14806    30934294   .A.....A.CT.-...T......-........GC.G........                  30934335
14806    33508155   .......A.C..-G..T..G.........T..G......                       33508118
14806    35995751   .......A.C..-G..T..G..........-.G......T....                  35995710
14806    37859149   .....T.A.T..-G..T..G.......T...GG...........                  37859191
14806    38871285   .......A.C..-G..T......TA......GG..TG.......                  38871243
14806    40290792   .....--TT.G..G..T......T....T...G........                     40290754
14806    40328528   .A.....A.C..-G..T..G......A....GG..A........                  40328486
14806    40351984   .......A.T..-G.CT..G...........GG.C.........                  40351942
14806    40659265   .A.....A.C..-T..T..G......A....G.......                       40659228
14806    40678429   ..T....A.C..-G..T..G.......T...GG.........                    40678389
14806    40867971   .......A.C..-G..T......T.....ATGG...........                  40867929
14806    41234614   .......A.C..-G..T..G...........GGT..........                  41234656
14806    41449232   .......A.C..-G.CT..G.......T...GG........A.C.-T.A...T.T...G.  41449175
14806    42433506   .......A.C..-G..G..G...........GG......T..                    42433466
14806    42621265   .......A.T..-G.....G...T..A....GG......                       42621228
14806    42675188   .A.....A.C..-G..T....T....AT....G...........                  42675230
14806    42907537   ....A..A.C..-G..T..G...........GGA.....T....                  42907579
14806    44838451   A.....CA.C..-GT.G...........G..GG...........                  44838493
14806    44882060   .......G.C..-G..T..G......A....GG........A..                  44882102
14806    45165572   ..G....A.C..-G..G..G...........GG......T....                  45165530
14806    45626651   .......-.AC.GG..G..G........T..G..........                    45626691
14806    45702540   ....T..G.T..-G..T..G...........GG........T..                  45702498
14806    45863546   ...A...A.C..-...G..G........TT.GG........A..                  45863588
14806    46169793   .......A.C..-G.CG..GA...A......GG...........                  46169751
14806    46241849   .....T.A.C..-G..G..G......A....GGA..........                  46241807
14806    46311325   ...TC..G.T..-G..G..G....A.......G........A..                  46311283
14806    48675412   ...A...A.C..-G..T..G...........GG......A....                  48675454
14806    48753846   .......A.TT.-G..T..G...........GG...........                  48753888
14806    49799903   .......A.T..-G..T..G.......T...GG......T..                    49799943
14806    50836752   G......A.C..-G..T..G...........GG....TG.....                  50836710
14806    51058433   .......A.C..-G..T........CA..T.GG...........                  51058475
14806    51265394   .......A.C..-G..G..G.A.......T.GG.........                    51265434
14806    51991245   .......A.C..-G..T..G.........T..G......T....                  51991287
14806    52413615   .......A.C..-G..G..G.......AT..GG....T......                  52413573
14806    52765292   .......A.T..-G..G..G.......G...GG...T..T....                  52765334
14806    53954843   ...C.T.A.T..-G..T..G...T.......GG...........                  53954801
14806    54078426   .......A.C..-G..T..G.......T...GG........T..                  54078468
14806    54219871   .....T.A.C..-G..G..GA..........GG........A..                  54219829
14806    54234155   ....A..A.T..-G..T..T.......T...GG..A........                  54234197
14806    54365021   .......A.T..-G..TG.G...........GG...........                  54365063
14806    54561893   ..T....A.C..-G..T..G...........GTA...T......                  54561935
14806    54771480   .....T.A.C..-......G..........GGG....T.T....                  54771522
14806    54926965   .......A.TT.-C..G..G...........GGA.....T....                  54926923
14806    55245602   .......A.C..-G..G..G..G........GGA..........                  55245644
14806    55722244   .......-.AT.GG..T..G...........G..........                    55722284
14806    55993289   ..T....A.C..-G..T..GCA.........GG...........                  55993331
14806    56530677   ...A...A.C..-G.CT..G...........GG...........                  56530719
14806    57683736   .......A....G-..T..G...........GG..........                   57683777
14806    59165695   .......A.C..-G..T..G...........GGA..........                  59165653
14806    59226234   .......AG...G-..T..G...........GG..........                   59226275
14806    59280038   .......-.CC..G..T..G...T.......GG.........                    59279998
14806    60306315   .......A.C..-G..T..G..G........GG........A..                  60306273
14806    60820786   .......A.C..-G..G..G..T........G...AG.......                  60820828
14806    61484122   .....T.-.A.A.G..T..G...T.......GG.........                    61484162
14806    62289294   .......A.C..-G..TT.G...T.......G.......                       62289257
14806    62526799   .......G.C..-G..G..G.......T...GG...........                  62526841
14806    63578843   ....A....-..T...T..G......A....GG....A......                  63578887
                           \                                                    
                           |                                                    
                          AG
14806    63609752   .....T.A.C..-G..T..G...........GG.A.........                  63609710
14806    5241292    ...T...A.-..GG..T..G...........GG...........                  5241334
14806    6310458    ........CAG..--.T..G.......A...G.......T....                  6310417
14806    7291816    .T.....A.T..-G..T..G...........GGA.........                   7291857
14806    8121741    .......A.C..G-..C..G...........G...A...                       8121704
14806    12627745   .A.....A.C..G-..T..G...........TG...........                  12627787
14806    18743500   .....T.T.C..G-..T..............GGC..........                  18743542
14806    19643557   .......A.C.-.G..TG.G...........GG.G.......                    19643517
14806    21829940   .......A.C..-G..T..G...........GG......T..                    21829981
                                               \                                
                                               |                                
                                               C
14806    24015713   .......A.C..-G..G..G...........                               24015742
14806    24863561   ...A...A.C..-...T..GG...........TT.........                   24863520
14806    26537443   ....A..A.C..-G..T..G...........GC........                     26537404
14806    27006213   .......G.C....----.G.........T.GG...........                  27006252
14806    29539655   ....C..A.C..-G..T.....C.C.T.....G..........                   29539614
14806    29854959   ...A...A.C..-G..T..G.........T.GG........                     29854920
14806    40082145   C......A....-T..---G...T.......GG...........                  40082106
14806    41377381   .......A.C..--...-----.........G..G........                   41377416
14806    41974297   .......A.C..G-..T..G...........GG...........                  41974339
14806    47167813   A......A.C..-GC.C..G...........GG.C........                   47167854
14806    48212506   .......A.C..-G..T..G...........GG.....                        48212470
14806    48494147   .......ATC..-G..T..G.A.........GG........                     48494108
14806    49786988   .A.....A.C..-G..T..............                               49787017
14806    50573505   .......A.C..G-..G..G...........GG...........                  50573547
14806    51485577   ....A..A....-...T..G...........                               51485606
14806    58485593   ...T...A.-..GG..T..G...........GG...........                  58485635
14806    59554759   ........CAG..--.T..G.......A...G.......T....                  59554718
14806    60536117   .T.....A.T..-G..T..G...........GGA.........                   60536158
14806    61366042   .......A.C..G-..C..G...........G...A...                       61366005
14806    1097440    .......A.C..G-..T..G...........GG..........                   1097481
14806    2777407    ..T....---.AC.A.T..G.........T.GG...........                  2777447
14806    2883809    .......A.A..-...G..G.......                                   2883834
14806    5065033    .......-.ATCCG..T..G...........G......G...                    5065073
14806    7385910    ..G....-..T.GGA.T......T......TGG.........                    7385870
14806    7682023    .......-..TAG...T..G.A.........GG.........                    7681983
14806    10114045   .......A.C..-G..T..G.C.........GG..G......                    10114085
14806    10420099   .......A.C..-G..T............--T.......                       10420064
14806    10625645   ...A...A.T..-G..T..GA..........TG.........                    10625605
14806    10958620   .......A.A..-G..T..............GG....                         10958585
14806    12126016   .......A.C..-G..T..G........T..GG.........                    12126056
14806    15299344   .....T.A.C..-G.AT.C.......AT..............                    15299304
14806    16521724   .......A.TG.--.GCT.G...........GG.........                    16521763
14806    17501254   .......A.C..-G..T..G...........GGA...T....                    17501214
14806    19761939   C......A.C..-G..T..G...........GGT.......A..A..               19761894
14806    20164990   .......A.C..-G..T..G......A....GGA........                    20164950
14806    20910731   .......A.TT.-G..T..G...........GG.........                    20910771
14806    21313377   CA.....A.C..-G..T.......C.A.A..GG............T..-...T.T...A.  21313435
                                                                \               
                                                                |               
                                                                A
14806    21802327   ....ATT....-C..G...C.....A.....G.T.....A....                  21802285
14806    22452181   .......A.C.A---.T..G...........GG...........                  22452141
14806    22667707   .....T.A.C..-G..T..G...........GG......G..                    22667667
14806    25924836   .......A.C..G-..T..G...........GG........                     25924875
14806    26124041   .....G.A.C..-G..T..G.......T...T...T......                    26124081
14806    28864562   .A.....A.C..--..T..G...........GG........A..                  28864521
14806    29243877   .A.....A.T...T..T.T.............G.........                    29243922
                                \       \                                       
                                |       |                                       
                               TT      TG
14806    29443322   .......A.C..-GT.T..G...........GG......T..                    29443282
14806    35347946   C.G....A....-G..T......T..T....GG......G..                    35347906
14806    41508805   .......A.C..-G..G..G....-A.....GG......T....                  41508764
14806    41604302   .......ATC..-G.CT....T.T..A.....G.........                    41604342
14806    42160543   .A.....A.C..--T.T.........A.T..GGA..........                  42160502
14806    42591688   .......A.C..-G..T..G.......T...GG.........                    42591648
14806    44345449   .......A.C..-G..G..G...........GG....                         44345414
14806    44364367   ........CA......G..G...T.......GG......                       44364407
                                  \                                             
                                  |                                             
                                 GT
14806    44602389   .......AC.....-.T..G...........                               44602418
14806    44740529   .......A.C..G-.....G...........GG....T...                     44740568
14806    46251807   .......A.C..-GC.T..G...........GG...C.....                    46251767
14806    46642766   G......A.C..-G..G..G...........GG.........                    46642726
14806    47185842   .A.C...A..G.--..G..G...T.......GG...........                  47185883
14806    48666551   .......---.AC...TG.C.........A.GC..G........                  48666511
14806    51166248   .......A.T..--..G..G...........GG....                         51166282
14806    54341741   .......A.C..G-..T..G...........GG..........                   54341782
14806    56021708   ..T....---.AC.A.T..G.........T.GG...........                  56021748
14806    56128110   .......A.A..-...G..G.......                                   56128135
14806    58309334   .......-.ATCCG..T..G...........G......G...                    58309374
14806    60630211   ..G....-..T.GGA.T......T......TGG.........                    60630171
14806    60926324   .......-..TAG...T..G.A.........GG.........                    60926284
14806    63358346   .......A.C..-G..T..G.C.........GG..G......                    63358386
14806    63664400   .......A.C..-G..T............--T.......                       63664365
14806    63869946   ...A...A.T..-G..T..GA..........TG.........                    63869906
14806    60423      .......A.C..-G..TG.G......C....GG...........                  60465
14806    1061006    .A.....A.C..-G..T.........AT...GC...........                  1060964
14806    1929610    .......A.C..-G..T..G.........                                 1929583
14806    2185984    .......A.C.-TG..T..G.A.G....T..GG.........A...                2185940
14806    2702797    .......A....-G..C..G.......TT...CA.....T....                  2702755
14806    2856076    .....TGA.C..-G..T..G......T....GG...........                  2856118
14806    4304339    .......A.C..-G..T.GG...T...TT..GG...........                  4304297
14806    4698772    .......A.C..-G.CT..G........T..G.......T....                  4698730
14806    5522386    ....A..A.C..-G.AT..G...........GG...C.......                  5522428
14806    5963071    .......A.C..-G.CT..G...T....T..GG...........                  5963029
14806    6742103    .......A.C..-GC.T..TG..........GG.A....G....                  6742145
14806    7299168    .......A.C..-G..T..G...........                               7299197
14806    7579422    .......GCC..-G..T..G.A.....T...GG...G.......                  7579380
14806    9558380    .A.....A.T..-G..T..G...........GG......                       9558417
14806    9995789    .....--..A.C.T..T..G......A....GG........                     9995751
14806    11157876   .......A.CT.-G..T..G...........                               11157905
14806    11362640   .......A.C..-G..T..G...........GG......                       11362603
14806    11830149   .....G.A.C..-G..CC.G...........GGA..........                  11830107
14806    12324092   ..T.A..A.T..-G..T..G......A..A..G........T..                  12324134
14806    14032538   .......A.C..-T..T.TGC......T...GG........A..                  14032496
14806    17176346   ...A.T.A.C..-...T..G...T.......GG....TG.....                  17176304
14806    18136673   ...AA..A.C..-G..T..G...........GG.....GT....                  18136715
14806    19215547   .......A.T..-G..T..G.........T.GGA...T......                  19215505
14806    19341643   ......TA.C..-G..T..G.......T...G.A.....T....                  19341601
14806    19350935   .......A....-G..T..G...G...TT..GGA..........                  19350893
14806    19439957   .....T.A....-GT.T..G.......G...GG......T....                  19439915
14806    19447406   .......A.C..-G..T..G.........TGGG...........                  19447448
14806    20694016   .......A.C..-G.....G......A....GG......T....                  20694058
14806    20757170   .......A.C..-G..G..G...A.......G.A.......A..                  20757212
14806    21900870   .A.....T.C..-G..T..G....C...GG..G...........                  21900912
14806    22666379   .......A.T..-G..TG.G......A....GG.AT........                  22666421
14806    23435924   .......A.C..-G..T..G...........GG...T..                       23435887
14806    23603962   .......A.C..-......G....                                      23603984
14806    24334298   ...A...A.C..-G..T..G...........GG..T..CT....                  24334340
14806    24498580   .A...A.A.C..-G..G..G...........GG......T....                  24498538
14806    24747857   .A.....A.C..-G..T..G.......A...G......TG....                  24747899
14806    25576890   .......A.C..-G..T..G.....A.....GG......T....                  25576848
14806    29749814   A......A.C..-G..T..G.....G..T..GG...........                  29749772
14806    29757213   .......A.C..-G..T..............GGA..C.G.....                  29757171
14806    31805971   .......A.A..-G..T..G...T.......GG........                     31805932
14806    33592976   .......A.C..-...T..........T...                               33592947
14806    35120698   ....A..A.C..-G..T..G...........GG.A....G....                  35120740
14806    35765431   .A.....A.C..-G..T..G.........A.GG......T....                  35765473
14806    36010229   .A.....A.A..-G..TG.........A...GG...........                  36010187
14806    38733087   .......A.T..-GT.T..............                               38733058
14806    38842400   .......A.C..-G..TG.........T...TTA.T...T....                  38842442
14806    40339480   .T.....G.C..-G..T..G.....CA....GG...T.......                  40339438
14806    40383462   ...A...T.C..-GC.T..G........A..GG..T........                  40383504
14806    40531032   .......A.T..-G..T..G.A.A...A...GG......T....                  40530990
14806    40790181   .......A.C..-G..T..G...T..A....GG........A..                  40790223
14806    41271854   .......A.C..-G..T..G.........                                 41271881
14806    41651962   .......A.C..-G..G..G.A.........                               41651933
14806    41847041   .......A.C..-G..T..G......AT...GG....T...                     41847080
14806    41991795   .......T.C..-G..T..G......T..A.GG......                       41991758
14806    42135783   .......A.T..-G..T..G...T..A....GG......                       42135820
14806    42705734   .......A.C..-G..T..G...........GGA.A....G...                  42705692
14806    45123279   ...A...A.T..-G..T..G.A.........GGA.T........                  45123321
14806    45263127   .....T.A.C..-G..T..G......A....GG........A..                  45263085
14806    46228321   ...A...A.C..-G..T..G.......T...GGA..........                  46228279
14806    47230063   G......A.T..-G..G..G.........TGGG...........                  47230105
14806    47942430   ....T..A..T.-TC....G..........GG........C...                  47942388
14806    48317190   ....A..A.C..-G..T..G...........GG........T..                  48317148
14806    48917858   .......A.C..-G..TTGG.........T.GG........                     48917897
14806    49013277   .........C..-G..T..G...........                               49013248
14806    49497950   ...A..GA.C..-G..G.....GT.......GG........A..                  49497992
14806    50415139   .......A.C..-G..GT.G.......GA..GCA..........                  50415181
14806    50501734   .......A.C..G-..T..G...........GG.....C...                    50501694
14806    50741624   .......A.T..-.C.TG.G.......T...GG...........                  50741582
14806    52040288   .....T.A.C..G-..G..............GG.........                    52040328
14806    52146924   ....A..A.C..-G..G..G.......G...GG........                     52146963
14806    52221910   .......A.C..-G..G..G.......A.TGGG........A..                  52221868
14806    52550099   .A.....A.C..-..CT.C..A.........GG.....G.....                  52550057
14806    52703597   ......GA.A..-G..TC.G...........CG......                       52703560
14806    53038701   .......A.C..-C..T..G...........GG.....C..                     53038662
14806    53138261   ....A..A.C..-GC.T.....G.....T..GG...........                  53138303
14806    53304724   .......A.C..-G..TG.G......C....GG...........                  53304766
14806    54305307   .A.....A.C..-G..T.........AT...GC...........                  54305265
14806    55173911   .......A.C..-G..T..G.........                                 55173884
14806    55430285   .......A.C.-TG..T..G.A.G....T..GG.........A...                55430241
14806    55947098   .......A....-G..C..G.......TT...CA.....T....                  55947056
14806    56100377   .....TGA.C..-G..T..G......T....GG...........                  56100419
14806    57548640   .......A.C..-G..T.GG...T...TT..GG...........                  57548598
14806    57943073   .......A.C..-G.CT..G........T..G.......T....                  57943031
14806    58766687   ....A..A.C..-G.AT..G...........GG...C.......                  58766729
14806    59207372   .......A.C..-G.CT..G...T....T..GG...........                  59207330
14806    59986404   .......A.C..-GC.T..TG..........GG.A....G....                  59986446
14806    60543469   .......A.C..-G..T..G...........                               60543498
14806    60823723   .......GCC..-G..T..G.A.....T...GG...G.......                  60823681
14806    62802681   .A.....A.T..-G..T..G...........GG......                       62802718
14806    63240090   .....--..A.C.T..T..G......A....GG........                     63240052
14806    781260     .....G.A.T..G-..T..G...........GGT..........                  781302
14806    1069469    ......CA.C..-G..G..G..........                                1069441
14806    2749464    A....GGA.A..G-..T..G...........GG...........                  2749422
14806    6029104    .......A.C...-..T..G...........GG......                       6029141
14806    7250790    .......---.ATG..T.TG........T..GG....T......                  7250750
14806    7438995    ...A...A.C..G-..T..G...........GG...........                  7438953
14806    10557087   ...A...A.C..G-..T..G...........GG...........                  10557045
14806    12003783   ......T...---T..G..G.........T..G......G..                    12003745
14806    16672504   .......A.T..G-..T...C..........GG...........                  16672546
14806    19268432   .......A.C..-G.CT..G......A....GG....T....A..                 19268475
14806    19313450   .......G.C..G-..T..G.....CA....GG...........                  19313492
14806    19366581   ....T..A.C..G-..T..G...........GG...........                  19366623
14806    19957948   .......A.C...-..T..G.....C.....GG...........                  19957906
14806    22191623   .....T.A.T..-...--GG...........C.A.......T..                  22191663
14806    22370980   .......A.C..-GT.T..G..T........GGT.........                   22370939
14806    23117695   ....--.A...C.G..T..T...........GG....                         23117729
14806    24423600   ...C...A.C..-G..T..G.....C...T.GG..........                   24423641
14806    25214801   .....TGA.C..G-..T......T.......GG...........                  25214843
14806    26141925   .....G.A.C..G-..T..G...........GGA.T........                  26141967
14806    26743654   .....T.A.C..-T.....G.......TG..GG....A.......                 26743611
14806    26855494   .......G.C..-G..T...G....A..---TG...........                  26855455
14806    26900019   ...A.T.A.C..-T..T..G...........GG......G..G.----A...T.T...G.  26900073
14806    37227947   .T.....A.C..G-..T..G...........GG.....T.....                  37227989
14806    39773514   .....TT......--.G..G.....CAA.A.....T.....                     39773476
14806    40373174   .A.....A.C..G-..T..............GG......T....                  40373132
14806    41026749   .......A.T..G-..T..T.........T.GG...........                  41026707
14806    41197348   .......A.C..-G..G..C..--.......GG....T.T....                  41197388
14806    41372482   .......A.C..-G..T..G..........                                41372454
14806    41675363   ......T......GA.G...........T..---........A.AG......T.....    41675309
14806    45051311   .....T.A.T..-G..TG.G...........GG...........                  45051268
                                                      \                         
                                                      |                         
                                                      T
14806    46100822   ...A...T.C..----T..G...........GG........A..                  46100783
14806    47179581   C......A.C..-G..T..G...........GG....TG..A...                 47179538
14806    51937995   ....A..A.C..G-..T..G....C.A....GG...........                  51937953
14806    51954062   .......A.C..G-..T..G...........GG......T....                  51954104
14806    52373371   C......A.C..-G.....---G.....T..GG...........                  52373332
14806    52424343   .......A.C..-G..T..G...........GGA..........                  52424386
                                                            \                   
                                                            |                   
                                                            T
14806    54025561   .....G.A.T..G-..T..G...........GGT..........                  54025603
14806    54313770   ......CA.C..-G..G..G..........                                54313742
14806    55993765   A....GGA.A..G-..T..G...........GG...........                  55993723
14806    59273405   .......A.C...-..T..G...........GG......                       59273442
14806    60495091   .......---.ATG..T.TG........T..GG....T......                  60495051
14806    60683296   ...A...A.C..G-..T..G...........GG...........                  60683254
14806    63801388   ...A...A.C..G-..T..G...........GG...........                  63801346
14806    3870       .......A.CT.-G..T..G.......T...GG........T..                  3828
14806    432542     .......A.T..-G..G..G...T.....TGGG.........                    432582
14806    1801312    .......A.C..------GC.A....A.A.............                    1801347
14806    2524734    ....T..A....-G..TGGG...........GG......T....                  2524776
14806    2816346    .......A....                                                  2816335
14806    2941946    .......A.C..-G..T..G...T...A....G....A......                  2941904
14806    2959111    .....T.A.C..-G..T..G.......T...GG....                         2959146
14806    3761596    ....AT.A.C..-G..T..G......T....GG..T........                  3761638
14806    4719491    ......TA.C..--..TG.G.......T...GG.......T...                  4719532
14806    4721700    .......G.T..-G..TC.TCA.......TG.G...........                  4721658
14806    4782812    ...A...A.C..-G..G..............GGA.T...T....                  4782770
14806    5227270    .........C..-G.CT..G...........GG..T...                       5227307
14806    6547170    .......---.ATG..T.CG.......T...GG...........                  6547130
14806    7218980    .A.....A.C..-G..T..G........TTCTG........T..                  7218938
14806    8340178    .....T.A.C..-G..T..G............                              8340148
14806    9504421    ......----......T....A.T..A..T.GGA.....T....                  9504382
14806    9699879    .........A...G..T.....T....T...                               9699849
14806    10952235   ....A..A.C..-G..TT.G......AT....G...C.......                  10952193
14806    11381363   ...A...A.CT.-...TG.G.......G...G.......T..                    11381323
14806    11475831   ...A...A.T..-G..T..G...T..TTG..G........T...                  11475789
14806    11797678   .......A.C..-------G........T..GG...........                  11797642
14806    13909154   .......A.C..-G..T..G...T.......GTA..........AG..A...T.T...G.  13909216
                                                                   \            
                                                                   |            
                                                                TAGT
14806    19214170   .......A.CT.--..T..G......T....GG....T...A..                  19214211
14806    19489583   ....A..A.C..-G..T..G......A....GG......A....                  19489541
14806    19618710   .......A.C..-...T..G...........GGA...T....                    19618670
14806    19654723   ...A...A.C..--.GT..G.........AG..........A..                  19654682
14806    19975025   G......A.C..-G..T..G.....A.....GG......                       19975062
14806    20112552   .....T.A.C..-G..T..G.......T...GGA.T........                  20112510
14806    20403928   .......A.CT.-G..T..G.....CA....GG........A..                  20403886
14806    22357742   ...T...A.T..-G.....C....C..GT..GG........T..                  22357784
14806    22944457   .......A....-G..T..G...-A......GG.A....G....                  22944416
14806    24523786   ......CA.C..-G..T..G............G...TT....                    24523746
14806    25259113   ....A..A.C..-C.....G............                              25259143
14806    25744997   ......CT..G...A.TG.....T....T...G.....C..                     25745038
                                \                                               
                                |                                               
                                A
14806    26176529   ....A..A.C..-G..T..G.......TT..GG......T....                  26176571
14806    27304642   ....A..A.C..-G..T..G.A.........GG....                         27304607
14806    28254162   .C..CT.ATC..-G..T..G............G....T.T....                  28254204
14806    28379311   .....T.A.C..-G..T...A........G.GG....                         28379276
14806    29384941   ....A.TA.C..-G.CT..T........T..GG.........                    29384981
14806    33701983   .T.....A.T..-...TTGG........G..G....C..                       33701946
14806    34264742   .......A.C..-G..T..G........T..GG....T.T....                  34264700
14806    36454544   ....A..A.C..-G..TC.G...T.......GCA..........                  36454586
14806    36989905   ...T..TG.C..-G..T..G...T........G.........                    36989945
14806    37011246   .......A.C..-G..T..GC.....TA...GG.........                    37011206
14806    37031868   .......---.A..TGGTTG............G......T....                  37031828
14806    37035211   ....A..A.C..-...T..G.A....T....GG....T......                  37035169
14806    37116229   .......A.C..-G..G..G...T..A....GG......T..                    37116189
14806    37649453   .......-.AT.TG..T..GA..........GG......A..                    37649413
14806    40132321   .....TGA.C..-G..T..G.........T.G...T...T....                  40132363
14806    40722400   .......A.C..G-..T..G...........GG........A...                 40722357
14806    41451654   .......A.TG.--..T.........A....                               41451626
14806    42463028   ......CA....G...G..G...G....TT..G....                         42462991
                               \                                                
                               |                                                
                               G
14806    43568088   .........C..-G..T..G....CCA.T..GG...........                  43568130
14806    43989374   ..G..TTA.C..-G.....G......A....GG.....G.....                  43989332
14806    44466207   G......A.C..-G..T..G...........GG.C..T.T....                  44466165
14806    44916788   .......A.C..-G..T..G.....CT.T...GA.......A..                  44916830
14806    45463457   .....T.A.C..--..T..G...........GG....A......                  45463416
14806    45693954   ......CA.C..G-..G..G...........GG..........                   45693913
14806    45734843   ....AA.A.C..-G.....G.........                                 45734870
14806    45809263   .......A.C..-G..T.GG.......T.T.GG........T..                  45809305
14806    46258553   .......A.T..-G.....G.A.......                                 46258580
14806    47970271   ..T....A.C..-G..G..G.......G...GG......                       47970234
14806    48308140   .......A.T..-G.CT..G.......T...GG......T..                    48308180
14806    49561211   ....A..A.T..-G..T..G...........GG.G..T...A..                  49561169
14806    50192459   .......A.C..-G..T..G...........GGA.....T....                  50192417
14806    51765309   ....C..A.C..-G..G..G.C.T.......GGC.....A....                  51765267
14806    52235764   .....TTTG..AG.T...CG...........TG...........                  52235720
                              \                                                 
                              |                                                 
                              C
14806    53248171   .......A.CT.-G..T..G.......T...GG........T..                  53248129
14806    53676843   .......A.T..-G..G..G...T.....TGGG.........                    53676883
14806    55045613   .......A.C..------GC.A....A.A.............                    55045648
14806    55769035   ....T..A....-G..TGGG...........GG......T....                  55769077
14806    56060647   .......A....                                                  56060636
14806    56186247   .......A.C..-G..T..G...T...A....G....A......                  56186205
14806    56203412   .....T.A.C..-G..T..G.......T...GG....                         56203447
14806    57005897   ....AT.A.C..-G..T..G......T....GG..T........                  57005939
14806    57963792   ......TA.C..--..TG.G.......T...GG.......T...                  57963833
14806    57966001   .......G.T..-G..TC.TCA.......TG.G...........                  57965959
14806    58027113   ...A...A.C..-G..G..............GGA.T...T....                  58027071
14806    58471571   .........C..-G.CT..G...........GG..T...                       58471608
14806    59791471   .......---.ATG..T.CG.......T...GG...........                  59791431
14806    60463281   .A.....A.C..-G..T..G........TTCTG........T..                  60463239
14806    61584479   .....T.A.C..-G..T..G............                              61584449
14806    62748722   ......----......T....A.T..A..T.GGA.....T....                  62748683
14806    62944180   .........A...G..T.....T....T...                               62944150
14806    619596     .......TG.G.T.C.-.........C..TG........T..                    619556
14806    1114153    G...TG.---...G..T..G...........GG.....T.....                  1114113
14806    2461171    .A.....A.C..G-..T..G...........GG........T..                  2461129
14806    2847763    ....A..A.C.-CG..T..G......A....GG.........                    2847803
14806    5415859    .T.....A.C..G-..T..G...........G...T......                    5415819
14806    5506465    ...A...G.CG..-..T..G...........GGA..........                  5506507
14806    7747698    .......A.T..G-..T..G...........GG....G....                    7747658
14806    7754495    .......ACC..-G..T..G...........                               7754524
14806    11519591   .......A.C..G-..T..G............G......T..                    11519631
14806    15321157   ...A...A.C..-G..T...........T..                               15321186
14806    17412404   .......A.C..-G..T..G...T....                                  17412430
14806    17614582   .A.....A.C..-G..T..G.A....T....GG..........                   17614541
14806    17800150   .A.....A.C..-G..T..G.A....T....GG....T.....                   17800109
14806    18391096   .......A.T..-G..T..G...........                               18391067
14806    19212218   ....T.----...G..T..G.....A..T..GG...........                  19212179
14806    29869970   .......A.T..--..T.........AT.TGGG............G..              29870015
14806    33414316   ...T...AGC..T-..T..G...........G............                  33414358
14806    33847149   ....AT...A..G-..T..G...........GG......T....                  33847107
14806    37846429   ----...A..CC...AG.G.............TA.....T...AA.TTA...TA...AA.  37846372
                                         \                        \             
                                         |                        |             
                                         C                        T
14806    40988705   .C.....A.C..G-..T..G...GC......GG...........                  40988747
14806    41273949   .......A.C..-G..T..G.......T...                               41273920
14806    41960084   ......CA.T..-G..--TG...........C.....                         41960117
14806    44880525   .......A.C..-G..T..G.......T..-GG..........                   44880485
14806    44911976   .......T.C..-G.....GC..T.......                               44912005
14806    48290170   .......A.C..-G..G..G...........GG.....                        48290134
14806    48339568   ..T.T..---.AC...T..G.A....T....GG...........                  48339608
14806    48488964   .......ATC..-G..T..G.A...C.....GG........                     48489003
14806    49630777   .......-..CAGG..T..G...TA..T....GA........                    49630817
14806    50266999   C...AT.A.C..-G..T..........T...GGA.......                     50266960
14806    52185474   .......G.C..-G..G.TG....G......GG...G...T..                   52185515
14806    52509063   .....A.A.C..G-.....G......A..A.GG...........                  52509105
14806    52853515   .......A.C..-G..T..G..........GGG.....                        52853551
14806    53863897   .......TG.G.T.C.-.........C..TG........T..                    53863857
14806    54358454   G...TG.---...G..T..G...........GG.....T.....                  54358414
14806    55167010   ...A...A.C..G-..T.TG...........TGA...T......                  55166968
14806    55705472   .A.....A.C..G-..T..G...........GG........T..                  55705430
14806    56092064   ....A..A.C.-CG..T..G......A....GG.........                    56092104
14806    58660160   .T.....A.C..G-..T..G...........G...T......                    58660120
14806    58750766   ...A...G.CG..-..T..G...........GGA..........                  58750808
14806    60991999   .......A.T..G-..T..G...........GG....G....                    60991959
14806    60998796   .......ACC..-G..T..G...........                               60998825
14806    20829218   .......A.C.-.G..T..G............G...........                  20829176
14806    44421464   .......A.C.-.G..T..............GG...........                  44421422
14806    46570819   .......A...-.G..G..G...........GG...........                  46570861
14806    49782011   A...T..G....--..T..GG..G....................A.G.A...G.TA...T  49781953
                                                                  \             
                                                                  |             
                                                                  T
14806    2007869    .......A.A..-G..T..............GG...........                  2007911
14806    15056054   .......A....-G..T..G...............T......                    15056014
14806    55252170   .......A.A..-G..T..............GG...........                  55252212
14806    2415013    .A.....A.C.-.G..T..G................T.......                  2415055
14806    16845443   .......A.C.-.G..T..G...........GG...........                  16845485
14806    22409569   .......A.C.-C...T..G............G........A..                  22409611
14806    44787246   .......T.C..-G.....G..........TGG............                 44787203
14806    48339309   .......A.C.-.G..T..G........................                  48339351
14806    49367122   .......A.C-..G..T...........T..G............                  49367080
14806    49734116   .......A.C.-....T..G...........GG...C.......                  49734074
14806    53231475   .......A...-.G..C..G............G......                       53231438
14806    55659314   .A.....A.C.-.G..T..G................T.......                  55659356
14806    442089     ..G....A.C..-G..C.............GG............                  442047
14806    1089470    .......A.T..-G..T..G......A....G............                  1089512
14806    6071637    .......A.C.-.G..T..G............G...........                  6071680
                                                   \                            
                                                   |                            
                                                   G
14806    22288560   .......A.C..-G..T..G...........GG...........                  22288518
14806    27588369   .......A....-...T..G..C.........TA..........                  27588411
14806    29328514   .......A.C..-G.....G..G........GG...........                  29328556
14806    41733199   .......A.C..-G.................GG....T......                  41733241
14806    46743817   .......A.C..-G..T..G...........GG...........                  46743859
14806    48633961   .......A.C..-G..T.........T....G............                  48633919
14806    51815565   .......A.T.-.G..T..G...........GG.........----T.A...T.T...A.  51815511
14806    52238919   .A..T.C.....-...C..G......T.....G...........                  52238877
14806    53028358   .......A.C..-G..T..G...........GG...........                  53028316
14806    53686390   ..G....A.C..-G..C.............GG............                  53686348
14806    54333771   .......A.T..-G..T..G......A....G............                  54333813
14806    59315938   .......A.C.-.G..T..G............G...........                  59315981
                                                   \                            
                                                   |                            
                                                   G
14806    2745454    .......A.C.-.G..T..G...........GG...........                  2745496
14806    8727079    .......G.C.-.G..T..G...........GG...........                  8727121
14806    11112990   ....A..A.C.-.G..T..G...........G............                  11112948
14806    23398980   .......A.C.-.G..T..G...........GG...........                  23399022
14806    27199166   .......G.C..-G..T..G...........GT..........                   27199207
14806    29378054   .......A.C.-....T..G...........TG.........                    29378014
14806    40645678   .......A.C.-.G..T..G...........GG...........                  40645720
14806    43005541   .......A.C.-.G..TC.G...........GG...........                  43005499
14806    45894196   .......A.T.-TG..G.....T...A.....G...........                  45894238
14806    47843120   A......A.C.-TG..T...............G........A..                  47843162
14806    50126031   .....T.A.C.-.G..T..............GG...........                  50125989
14806    50241137   .......A.C.-.G..T..G...........GG...........                  50241179
14806    50681512   .......A.C.-C...G..G.......T....G...........                  50681470
14806    50726544   .......A.C.-.G.....G.........A.GG...........                  50726586
14806    53098030   ......CA.T..-...T..G....C.......G..........                   53098071
14806    55989755   .......A.C.-.G..T..G...........GG...........                  55989797
14806    61971380   .......G.C.-.G..T..G...........GG...........                  61971422
14806    782941     .......A.T..-G..T..G...T.......GG...........                  782899
14806    1362170    .......A.C..-G.....G...........GG........A.CA.T.A...T.T...G.  1362229
                                                                  \             
                                                                  |             
                                                                  T
14806    2739618    .......A....-G..G..G...........GG.........                    2739578
14806    3011506    ....A.C..-......G.....TT..CA...........                       3011469
14806    4594349    ...A...A.C..-G..T..G............G......T....                  4594391
14806    8411788    .......A.C..-G..T..GC...........G......T....                  8411746
14806    11964758   .......A.C.-.G..T..............T...G.....                     11964719
14806    18449233   ...C...A....-G.CT..............CG......T....                  18449275
14806    19346180   .......A.C..-G..T..G.......G....G...........                  19346138
14806    19831044   .......A.C..-G..T..G...........GG.........                    19831084
14806    19952179   .....T.A.C..-G..T..G...........GG...........                  19952221
14806    20253029   ....A..A.C.-.G..T..G...........G.........                     20252990
14806    25449167   .C.....A.C..-G..T..G...........GG...........                  25449209
14806    44702597   .......A.C..-G..T..G...........GGA..........                  44702639
14806    49318723   .......A.C..-G..T..G...........GG....T......                  49318765
14806    49894218   .......A.C..-G..TG.G...........G......T.....                  49894176
14806    50406213   .......A.C..-...T..G......A....GG.........                    50406173
14806    52919060   .......A.C..-G..T..G...........GG...G.......                  52919018
14806    54027242   .......A.T..-G..T..G...T.......GG...........                  54027200
14806    54606471   .......A.C..-G.....G...........GG........A.CA.T.A...T.T...G.  54606530
                                                                  \             
                                                                  |             
                                                                  T
14806    55983919   .......A....-G..G..G...........GG.........                    55983879
14806    56255807   ....A.C..-......G.....TT..CA...........                       56255770
14806    57838650   ...A...A.C..-G..T..G............G......T....                  57838692
14806    61656089   .......A.C..-G..T..GC...........G......T....                  61656047
14806    2016599    .......A.C..-G.C...G.........T.GG...........                  2016641
14806    3047697    .......A.C.-TG.....G...........GG.........                    3047657
14806    4683497    .......A.C..-G..T..G...T.......GG..........                   4683538
14806    6187888    .......A.C..-...T..G.T..........G...G......                   6187847
14806    6359793    .......A.C...-..T..G......A....GG...........                  6359751
14806    14395361   ....C..A.C.-....T..G...........GG......T.....                 14395404
14806    40606281   .......A.C..-...G..G.....C.....GG...........                  40606238
                                               \                                
                                               |                                
                                               C
14806    41410231   .......A.C..G-..G...C..........GG...........                  41410189
14806    42080372   .......A.C.-TG..T..G...........C.....T.......TT.A...T.T...G.  42080431
                                                                \               
                                                                |               
                                                                A
14806    42149207   .......A.C.-.G..T..G...........GGT........                    42149167
14806    42283676   .......A.C..-G..G..G...........GG......                       42283639
14806    42503520   .......A.C..--.GT..G...........GG............                 42503478
14806    44897954   .......A.C.-.G.....G............                              44897984
14806    45644414   .......A.C...G.AT..G.....C......G...........                  45644461
                               \                                                
                               |                                                
                            AACT
14806    55260900   .......A.C..-G.C...G.........T.GG...........                  55260942
14806    56291998   .......A.C.-TG.....G...........GG.........                    56291958
14806    57927798   .......A.C..-G..T..G...T.......GG..........                   57927839
14806    59432189   .......A.C..-...T..G.T..........G...G......                   59432148
14806    59604094   .......A.C...-..T..G......A....GG...........                  59604052
14806    2615150    .......A....G.-.T.........AT...GG........A..                  2615192
14806    6023493    .......A.C..-G..T..G.........G.GG........C...                 6023536
14806    13913195   ......CA.C..-G..T..G.........T.GG...........                  13913153
14806    19245890   .......A.C..G-..T..G........T..GG...........                  19245848
14806    19548358   .......A...-.GT.T..G...........GG........C..                  19548400
14806    22142466   .......A.C.-.G..T..G........T..GG...........                  22142424
14806    30042843   .......A.C..-GC.T..G...........GG.........                    30042803
14806    33312281   .......A.C.-C...T...C.......T..GG...........                  33312239
14806    34216957   .....T.A.C.-.G..T..G...T.......GG...........                  34216999
14806    38111612   .......A.C.-.G..T..G........T..GG...........                  38111570
14806    38858890   .......A.C.-.G..T..G....C.T.....G...........                  38858932
14806    41873558   .T...A.A.C.-.G..T..G...........GG...........                  41873516
14806    42258934   .......A.C.-.G..G..G...........GG......T....                  42258976
14806    42327567   .......A.T.-.GA.T.TG...........G.......T....                  42327609
14806    44074468   .......A.C..-...T..G...........GG.C.......                    44074508
14806    44605211   .......A.C.-.G..T..G....-......GG..T......A...T.A...T.T...    44605266
14806    44724233   .......A.C.-.G..C..G......A....G........T...                  44724275
14806    45800185   ....T..A.C.-.G..T..G...........GG...........                  45800227
14806    45852059   ..............T........G...T.AGTG...........                  45852015
                                \                                               
                                |                                               
                                A
14806    46546545   .......A.T..-G..T..G...........GG....A......----A...T.T...G.  46546599
14806    46564124   .......G.C.-..A.G..G.......T...GG...........                  46564166
14806    46567555   .......G..-...T.T..G...........G...G.A......                  46567513
14806    46878551   .......G.C.-TG..T.C....T........G...........                  46878509
14806    51955227   .......-----....T..G...........GG......T.....                 51955188
14806    52504161   .......A.C.-.G..T..G......C....GG...........                  52504119
14806    52601063   .......-.C...G..T..G...........GG....                         52601098
14806    53022261   .A.....A.C.-.GA.G..G...........GG...........                  53022303
14806    53040754   .......A.C.-....T..G...........GG........                     53040715
14806    55859451   .......A....G.-.T.........AT...GG........A..                  55859493
14806    59267794   .......A.C..-G..T..G.........G.GG........C...                 59267837
14806    2115717    .......A.A..-G..T......T....T..GGA..........                  2115759
14806    2384165    .......A.C..-G..G..G...........GG.C.........                  2384207
14806    2721624    .......A....-G.CT..G...........GG...........                  2721582
14806    6708244    .......A.C..-G..T..G.........A.GG........                     6708283
14806    7884098    .......G.C.-.G..T..G..........GGG.........G.----A...T.T...G.  7884044
14806    20015522   .......A.C..-G..T..G...........GG......G....                  20015480
14806    22198717   .......A.C..-G..G..G...........GG...........                  22198675
14806    22394110   .A.A...G.C..-G..T..G...........GG...........                  22394152
14806    22811491   .......A.C.-.GA.T..............GG..T......G..                 22811448
14806    23608981   ...A...A.C..-G.CT..G...........GG...........                  23608939
14806    24141008   A......G.C..-G..T..G.........T.GG...........                  24140966
14806    24894185   ...A...A.C..-G..T..G...........GG...........                  24894143
14806    26365090   .......A.CT.-..GG..........A...GG.....C.....                  26365132
14806    27371619   .......G.T..-G..TG.G........TT.G............                  27371577
14806    34667984   .......A.T..-G..T..G......T....GGT..........                  34667942
14806    37311082   .......G..----..T..G...........GG...........                  37311121
14806    40575948   .......A....--.C..............-.G.GG........                  40575989
                                        \                                       
                                        |                                       
                                        G
14806    40935981   .......A.C..-G..T..G......A.T..GG...........                  40935939
14806    44354758   .......A.C.-.G..G..G............T..........                   44354799
14806    44598448   ......TA....-G..T..G...........GG...........                  44598490
14806    44815200   .......A.T.-.GA.T..G.........G.GG.....G.....----A...T.T...G.  44815254
14806    45519816   ...A...A.C..-G..T..G.......T...GG...........                  45519858
14806    49629284   .......A.C..-G..T..G...........GG...........                  49629242
14806    49785918   .......A.C..-G..T..G.........TTGG...........                  49785876
14806    49829480   .......A.C.-.G..T..G...........GG..........                   49829439
14806    49892240   ......CA.T..-G..T..G...........GG.C.........                  49892198
14806    52264961   .......A.C..-G..G..G........T..GG...........                  52264919
14806    53192292   .......A.C..-G.....G........A..GGA..........                  53192334
14806    55360018   .......A.A..-G..T......T....T..GGA..........                  55360060
14806    55628466   .......A.C..-G..G..G...........GG.C.........                  55628508
14806    55965925   .......A....-G.CT..G...........GG...........                  55965883
14806    59952545   .......A.C..-G..T..G.........A.GG........                     59952584
14806    61128399   .......G.C.-.G..T..G..........GGG.........G.----A...T.T...G.  61128345
14806    1557717    .......A.C.-.G..T..G.......G....G....T.T....                  1557759
14806    1875732    ....A..A.C.-.G.....G......A........T...T....                  1875690
14806    1930834    .....T.A.C.-.G..G..G..G........GG...........                  1930876
14806    2334958    ...A...A.C.-.G..G..G...........GG..T........                  2335000
14806    2603625    .......A...-.G..T..G...........GCA.....A....                  2603667
14806    3494171    .....A.A.C.-....T..G...........GG...........                  3494213
14806    3618866    .......A.C..-G..T..G...........GG.............                3618821
                                                              \                 
                                                              |                 
                                                              T
14806    10938001   ......C...-....GC......T..........A.......                    10937960
                                   \                                            
                                   |                                            
                                   A
14806    13780093   .........C.-TG..T..G.......-...GG...........                  13780134
14806    16757344   .......A.C.-.G..T..G...........GG......T..                    16757384
14806    16828550   .......A.C.-.GC.T..G............G.........                    16828590
14806    20595956   .A.....A.C.-.G..G..G............G...........                  20595998
14806    22022547   .....A.......--.T..G...........GG...........                  22022590
                        \                                                       
                        |                                                       
                       AT
14806    22102238   .......A.T.-.G..T..G..G......T.GG...........                  22102196
14806    23374620   .......A.C..-G..G..G......C.T..G.......T....----.....TT...G.  23374566
14806    23479622   .A.....A.C..-G..T..G...........GG..........                   23479663
14806    24766591   .......A.C.-.G..T..G.A.........GG...........                  24766633
14806    24785311   .......A.T..-G..T.GG...........GG.....C....                   24785270
14806    25060593   .......A.C.-.G..T..G...........GT.........                    25060553
14806    25314870   A......A.C.-.G..C..G...T..A.....G...........                  25314912
14806    30230677   .....T.A.C.-....T..G.........T.GG...........                  30230635
14806    32173718   .......A.C.-.G..T..GG..........GGA..........                  32173760
14806    32244032   .......ATT..G-..T..............GG...........                  32244074
14806    37808823   ....T..A.C.-....T............T.GG....                         37808858
14806    41198553   .......A.C.-.G..T..G...........C.......                       41198516
14806    41587921   .......A...-TG..C..G......A.AT.G............                  41587963
14806    42470248   ....A..A.C.-.G..TG.G............G...........                  42470290
14806    43986393   .......A.C.-.GA....G.........A.GG......T....                  43986351
14806    44726415   .....A.A.C..-...G.GG.......T...GG.......T...----A...T.T...G.  44726361
14806    45529856   .......A.T-..G..G..G........T..GG...........                  45529898
14806    45942576   .........C.-.GA.T..G......T....G....T..                       45942613
14806    50466765   .......A.C.-.G..TC.T..........TGG...........                  50466723
14806    50963843   .T..A.CA.C.-.G.....G...........GG...........                  50963801
14806    52095502   .......A.C...-..T.G............GG.....C.....                  52095544
14806    52946892   .......-.A.A.T..T..G......AT....G........---..T.T..AG..A....  52946837
14806    54802018   .......A.C.-.G..T..G.......G....G....T.T....                  54802060
14806    55120033   ....A..A.C.-.G.....G......A........T...T....                  55119991
14806    55175135   .....T.A.C.-.G..G..G..G........GG...........                  55175177
14806    55579259   ...A...A.C.-.G..G..G...........GG..T........                  55579301
14806    55847926   .......A...-.G..T..G...........GCA.....A....                  55847968
14806    56738472   .....A.A.C.-....T..G...........GG...........                  56738514
14806    56863167   .......A.C..-G..T..G...........GG.............                56863122
                                                              \                 
                                                              |                 
                                                              T
14806    982787     .......A.C..-G..G..GA..........GG......                       982824
14806    1665391    ...A.TC.....---.T...........T...G..........                   1665352
14806    1771236    .......A.C..-G..G..G.......T.T..G...G.......                  1771278
14806    1892174    .....T.A.C..-GT.G..G...........GG...........                  1892216
14806    2123138    .......A.T..-G..G..G........TG.TG...........                  2123180
14806    2893662    .....G.T.....G..T..G...........GG.....                        2893623
                         \                                                      
                         |                                                      
                        TA
14806    3014987    .......A.T..-G..C..G.......A...GG...........                  3014945
14806    5030246    .......A.C..-G..T..G.........T.GG..T...T....                  5030204
14806    5095317    .......A.C..-G..T..G...........GG..T.....A..                  5095359
14806    6073554    .......A.C..T.-.T..G...........GG......                       6073517
14806    6173779    .......A.C..-G..TG.G...........GG...........                  6173737
14806    11376692   .......A.C..-G..T..G.......T...GG......                       11376729
14806    11648846   .......ACC..-G..T..G........TT..G...........                  11648888
14806    12226761   .A.....A.C..-G..T..G...........GG......T....                  12226803
14806    16773756   .......G.C..-G..T..G..........GGGA........                    16773796
14806    19858233   .......A.C..-G..T..GC......T...G.......                       19858270
14806    20383001   ...A...A.C..-G..T..G.......T...GG...........                  20382959
14806    20673348   .......A.C-..G..T..G.......T...GG...........                  20673390
14806    20795232   .......A.C.-....T..G...T...ATT..G..........                   20795191
14806    22846720   .......A.C..-G..T..G.A.........GG...........                  22846678
14806    23424434   .......A.T..-G..T..G.......T...GG..G........                  23424476
14806    23428489   ......CT...-----..GG...................                       23428456
14806    24912063   .......A.C..-G..T..G.......A....G...........                  24912019
                                                   \                            
                                                   |                            
                                                  GC
14806    29293458   .......A.C..-G..G..G.A.........GGA.....G....                  29293500
14806    29967773   .......A.C..-G..T..G...A.......GG.........                    29967733
14806    33691141   .......A.C..-G..T......T.......GTA..........                  33691183
14806    36717876   .A.....A.C..-..CG..G...........GG......                       36717839
14806    38654388   .......A.C..-G..T..............GGA.T......                    38654428
14806    40233297   .......A.C..-G..T..G...........GG......T..                    40233257
14806    44002553   .......A.C..-G..T...CA.........GG.........                    44002593
14806    44032017   .......A.C..-G.....G...T....T..GGA..........                  44032059
14806    44170399   .......-...AGG..T..G...........GG........                     44170360
14806    45931404   ....T..A.C.-.G..G..G.........T.GG........                     45931443
14806    48107373   .......A.C..-...T..G.....CA....GG.........                    48107413
14806    51697301   ....A..A.C..-G..TG.G...........GG.........                    51697341
14806    52011496   .......A.C..G-..G..G...........GG..........                   52011537
14806    53192700   .......A.C..-G..T..G......A.....G....T.T....                  53192658
14806    54227088   .......A.C..-G..G..GA..........GG......                       54227125
14806    54909692   ...A.TC.....---.T...........T...G..........                   54909653
14806    55015537   .......A.C..-G..G..G.......T.T..G...G.......                  55015579
14806    55136475   .....T.A.C..-GT.G..G...........GG...........                  55136517
14806    55367439   .......A.T..-G..G..G........TG.TG...........                  55367481
14806    56137963   .....G.T.....G..T..G...........GG.....                        56137924
                         \                                                      
                         |                                                      
                        TA
14806    56259288   .......A.T..-G..C..G.......A...GG...........                  56259246
14806    58274547   .......A.C..-G..T..G.........T.GG..T...T....                  58274505
14806    58339618   .......A.C..-G..T..G...........GG..T.....A..                  58339660
14806    59317855   .......A.C..T.-.T..G...........GG......                       59317818
14806    59418080   .......A.C..-G..TG.G...........GG...........                  59418038
14806    2662876    A......A.C..G-..T..G...........GG......T....                  2662918
14806    5507871    .CT....A.C.-.G..T..G..........-.G.......T...                  5507830
14806    6329543    .......A.C..-G..T.G............                               6329572
14806    22364263   .......A.T.-.GA.G.............                                22364235
14806    22405090   .......A.C.--...T..G...........GG....                         22405124
14806    24290951   .......A.T.-.G..T..G......CT...GGA........                    24290991
14806    24536586   .......A.C.-.GA.T..G...T......TG......TT.....                 24536543
14806    25283187   .......A.C.--..GT...........TT.GG........A..                  25283146
14806    25604582   .A.A...A.C..G-..T..............GG.........                    25604622
14806    25976927   .......A.C..GGT................GG...........                  25976971
                                        \                                       
                                        |                                       
                                        G
14806    38365700   .......A.C.-.G..C..G......T....G..........                    38365740
14806    39076128   .......A.C..--..---T.A.G........G...........                  39076090
14806    39608945   .......A.C.-.G..T..G.......-.T.G............                  39608986
14806    40228518   ...A...A.C.-.G..T.C............GG.........                    40228558
14806    41007187   .....A.A.C.-....T..G............GA.T......                    41007227
14806    43666623   .......A.C..-...T..G........T..                               43666594
14806    44490790   .......A.T.-TG..T..G......C....GG.........                    44490830
14806    49895357   .......-...AGG..T..G...........G......T..                     49895396
14806    52151268   .......A.C..G-..T..G...........GG.....G.....                  52151226
14806    52405670   .....T.A.C.-TG..T.............-......                         52405704
14806    55907177   A......A.C..G-..T..G...........GG......T....                  55907219
14806    58752172   .CT....A.C.-.G..T..G..........-.G.......T...                  58752131
14806    59573844   .......A.C..-G..T.G............                               59573873
14806    2853085    ....A..A.T..-T..T..G..........-.G......T....                  2853126
14806    2878618    .......A.C.-.G..G..GG........TTGG.C.........                  2878576
14806    5524308    .......A.C.-.G..T.CG...........                               5524279
14806    5894126    ....AT.A.C.-.G..T..G...........GG....AG.....                  5894168
14806    6062731    A.G.T----.......T..............G..........                    6062768
14806    9389756    .......A.C..--.GT.GG............G....                         9389722
14806    13193892   .......A.T-.....T..G...........GG......T....                  13193934
14806    13831443   .......A.C.-.G..T..G.......A...G.........A..                  13831401
14806    19271285   .......A.C.-.G..T..............GT...........                  19271327
14806    20111090   .......A.C.-.G..T..G...........GGT.......                     20111051
14806    21809282   .......A.C..-G..T..G.......                                   21809257
14806    23447581   .......---.AC...T..G...........CG......T...                   23447620
14806    24407532   .......A.C..-G..G..G.........G.GG....                         24407567
14806    31418962   ...A...A.C..--..T..G.........T.GG........A..                  31418921
14806    31680945   .....A.A.C.-....T.............TG.....T......                  31680987
14806    33990437   .......-.AC.GG..T..G........T..GG...........AGT.A...T.T...G.  33990376
                                                        \ \                     
                                                        | |                     
                                                        T TT
14806    34034364   .......T.....TT.T..G........T..                               34034396
                          \                                                     
                          |                                                     
                         AA
14806    35053694   .......A.C.-.G..T..G...T..A....G............AG..A...          35053641
                                             \                                  
                                             |                                  
                                           TTG
14806    35065543   .......A.C.-.G..T..G........TT.GT...........                  35065585
14806    41981068   ............-..GGTTG........T..G.........C....                41981112
14806    42081350   .A..A..A.CC-.G..T..G...........GG...........                  42081308
14806    43238738   .......A.C..-G..T..G...G.......GG....                         43238703
14806    44276731   .......ACC..-G..G..G.......T...GG.........                    44276691
14806    44342979   .......A.C.-.G..T..G.....C......CC.....                       44342942
14806    46245124   .......A.C.-.G..T..G.........                                 46245151
14806    46632289   .......A.C.-.G..G..GA........T.GG...........                  46632331
14806    48647974   ...A...A.C.-.G..T...........T..GG...........                  48648016
14806    50484043   ......TT..----..T..G...A........G....T...                     50484007
14806    51828362   .....T.A.C.-CG..G..G.......T...GG...........                  51828404
14806    52219516   ...C...A.T.-..T.GC.G...T...G...G........G...                  52219474
14806    53139020   .......G.C.-.G..T..G....C......GG.....GT....                  53139062
14806    56097386   ....A..A.T..-T..T..G..........-.G......T....                  56097427
14806    56122919   .......A.C.-.G..G..GG........TTGG.C.........                  56122877
14806    58768609   .......A.C.-.G..T.CG...........                               58768580
14806    59138427   ....AT.A.C.-.G..T..G...........GG....AG.....                  59138469
14806    59307032   A.G.T----.......T..............G..........                    59307069
14806    62634057   .......A.C..--.GT.GG............G....                         62634023
14806    768793     ....A.C......G.....CA.......                                  768766
14806    972929     .....ACA....-G..G..G...........                               972900
14806    1391626    .......A.C..-G..T..G.......A...GGA.......                     1391587
14806    2638632    .......A.C..-G.....G......                                    2638656
14806    2780436    .....T.A.C..-G.AT..G.......T.T.GG...........                  2780478
14806    5518473    .......A.A..-G..T.CG.......G...GG......                       5518510
14806    8128596    ...A...A.C.-....T..G....C.....TGG.....C....                   8128637
14806    9094345    ....A..----.....T..G...........GG......A....----A...T.T...A.  9094396
14806    10335914   C......A.C..-...T..G......AT...GG.C.........                  10335872
14806    10854405   .....TTA.C..-G..T..G...........G.A.....                       10854442
14806    14023029   .......T.C.-.G..T..G........                                  14023055
14806    20643745   .......A.C.-.G..T..G...........GG......T...                   20643704
14806    23909685   .......A.C..-G..T..G.........                                 23909712
14806    24565523   .............G.CC..G...T...                                   24565497
14806    25899528   .......A.T...--.T..............GGA........                    25899489
14806    35119946   ..G....A.C..-G..T..G...........                               35119917
14806    41429701   .....A.A.C....T.T..............GG...........                  41429745
                                 \                                              
                                 |                                              
                                 G
14806    41601042   ....C..A.C..-G..T..G.........A.GG..T...T....                  41601000
14806    42121740   ...A...A.C..-G..TG...A.....T....G......                       42121777
14806    42915410   .A..--..T...T...C.GG...T.......T.......                       42915374
14806    44541938   .......A.T..-G..T..G.....C.....GG........A..                  44541980
14806    45788217   .....G.A.C..-G..T..............GG....TG.....                  45788259
14806    50767799   .......A.C..-..GG........C..T..                               50767770
14806    52432669   ...A...G.......GG..G............G......                       52432709
                          \                                                     
                          |                                                     
                         CT
14806    52435418   ...A...G.......GG..G............G......                       52435378
                          \                                                     
                          |                                                     
                         CT
14806    52550725   .......A.C..-G..G..G...........GGC.....                       52550688
14806    52817028   .......A.C..-G.CT..G...........GG....T...A..                  52816986
14806    54013094   ....A.C......G.....CA.......                                  54013067
14806    54217230   .....ACA....-G..G..G...........                               54217201
14806    54635927   .......A.C..-G..T..G.......A...GGA.......                     54635888
14806    55882933   .......A.C..-G.....G......                                    55882957
14806    56024737   .....T.A.C..-G.AT..G.......T.T.GG...........                  56024779
14806    58762774   .......A.A..-G..T.CG.......G...GG......                       58762811
14806    61372897   ...A...A.C.-....T..G....C.....TGG.....C....                   61372938
14806    62338646   ....A..----.....T..G...........GG......A....----A...T.T...A.  62338697
14806    63580215   C......A.C..-...T..G......AT...GG.C.........                  63580173
14806    1750866    ......TA.C..G-..T..G...........GG..T........                  1750908
14806    8920355    .......A.T.-.GA.T......-..TA...GG......T....                  8920396
14806    11333664   ......C..........C.G......A.T...                              11333696
                                   \                                            
                                   |                                            
                                   T
14806    14215563   .......A.C.-.GA.T..G...A..T.T...G......                       14215526
14806    16525955   .......A.T.-.G..T..G...........GG...GT....                    16525995
14806    19400463   .......A.C..-...T..GG.....A.T..GG.....T....                   19400422
14806    19470215   .......A.C.-TT.CT..G..T....T..GGG...........                  19470257
14806    20855491   .T.....A.C.-.G..T..G.A.....T...GG.....C.....                  20855533
14806    22833733   .......A..-.T...T..G......T.T.G.G.....T..                     22833773
                        \                                                       
                        |                                                       
                        A
14806    34596926   .....A.A.C.-.G..T......T.......GG..T...T....                  34596884
14806    43629316   .......A.C..-...TC.G........----............                  43629277
                                                        \                       
                                                        |                       
                                                        A
14806    44935420   ...A...A.C.-.GA.T..G.A.........GG....T...C..                  44935462
14806    45898944   .............--.C..G........T...G....                         45898908
                           \                                                    
                           |                                                    
                          GC
14806    46094452   .......A.C.-C...G..G.......T...GG....                         46094417
14806    46211826   .......A.C.-C...G..G.A.T..A....GG...........                  46211868
14806    46320680   ...A.TGG.A...-..T..G........T..GG...........                  46320722
14806    47377795   ...A...T.C..-G..T..G........TG.GG..........                   47377754
14806    49813772   G......G.C.-.G..T..G........AT.GG...........                  49813814
14806    50041756   .---............T.CG.......T.A.T.........                     50041716
                            \                                                   
                            |                                                   
                          TGG
14806    52613009   ....T..A.C.-.G..T..G.A....-..A.GG...........                  52612968
14806    54995167   ......TA.C..G-..T..G...........GG..T........                  54995209
14806    62164656   .......A.T.-.GA.T......-..TA...GG......T....                  62164697
14806    1111567    .......A.C..-G..TG.G.........TGGGA..........                  1111525
14806    2211707    .......----.CC..G..G...T.......GG...........                  2211668
14806    2550387    .......A.C.-TG..T..............                               2550358
14806    5032628    ......C.T...-..AT......A...G..--...G...A...                   5032667
14806    9108859    ........--.T....G.CG..T........G.....                         9108893
14806    10701048   ...A...G.C..-G..C..T.......G.T.GG........A..                  10701006
14806    11299832   ......C...                                                    11299823
14806    17399493   .......G......T.T.GGA.....AT...GG........                     17399534
                                \                                               
                                |                                               
                                C
14806    18338541   ....C..A.C..-G..T..G...........GGA........                    18338581
14806    19325204   .......A.C.AG.T.C.G-...........GG........A..                  19325246
14806    20070311   ....----------..T..G...........GG...........----A...T.T...G.  20070356
14806    20694386   .......A.C.-.G..T..............GG....                         20694351
14806    26750402   .....T.A.C..-...T..G...........GG.....C...                    26750442
14806    27826996   .....A.A.C..-...T..G...........GG....                         27826961
14806    28319639              ..G..T...........................                  28319671
14806    34983891   .....T.A.C..-G..T..G.T........TGG..T..G.....                  34983849
14806    37078030   .......A.T.-TG..T..G.T.........GG..A.....A...                 37077987
14806    37636156   ......GA.C..-G.CT..G...........G.....                         37636191
14806    41295108   .......A.C..-G..T..G.......                                   41295133
14806    42503783   .....TT.......A.T..G...T....                                  42503756
14806    44604250   .......A...-C...--TG......TT...G.A.A......T.T.T.A...T.T...G.  44604307
                                                                  \             
                                                                  |             
                                                                  G
14806    44823636   .AT....A....-G..TG.G...........GGA...T......                  44823594
14806    46311563   ......T....                                                   46311573
14806    48309320   .C...G...AG..G.GT..G...........C.....                         48309283
                        \                                                       
                        |                                                       
                        A
14806    48865218   .A.....A.C..-GC.T..G.........T.GGA.......A..                  48865260
14806    50457602   .......A.C.-.G..T..G...T..---A.G...T........                  50457641
14806    50580350   .......A.C..-G..T..G.........                                 50580377
14806    52086560   C......A.C..-G..TG.............GG.A....                       52086523
14806    52400915   ......C......                                                 52400903
14806    52487305   .....T.A.T..-T..T...A......T...GG..T.T......                  52487347
14806    53170439   C..A..CA.T..-G..T..G.A.T.......GGA..........                  53170397
14806    54355868   .......A.C..-G..TG.G.........TGGGA..........                  54355826
14806    55456008   .......----.CC..G..G...T.......GG...........                  55455969
14806    55794688   .......A.C.-TG..T..............                               55794659
14806    58276929   ......C.T...-..AT......A...G..--...G...A...                   58276968
14806    62353160   ........--.T....G.CG..T........G.....                         62353194
14806    63945349   ...A...G.C..-G..C..T.......G.T.GG........A..                  63945307
14806    44854539   .......A.C.-.G..T..............GG...........                  44854581
14806    5756008    .......A.C..-G..T..............GG...........                  5756050
14806    59000309   .......A.C..-G..T..............GG...........                  59000351
14806    1068411    ......G...---G..G..G...........GG...........                  1068451
14806    24587554   .......A.A..-G..T..G............G...........AGT.A...T.TA..G.  24587495
                                                            \                   
                                                            |                   
                                                            A
14806    42250178   .......A.C.-....T..G...........GG........A..                  42250136
14806    49838751   .......A.C.-.G..T..............GG...........                  49838793
14806    50551278   .......A.C.-.G.C...G...........GG...........                  50551236
14806    53080795   .......A.C.-.G..G..............GG.....C.....                  53080753
14806    54312712   ......G...---G..G..G...........GG...........                  54312752
14806    1442395    ......C....A.G..G...............G.........                    1442352
                            \             \                                     
                            |             |                                     
                            A             A
14806    16515581   .......A.C.-....T..G...........GG...........                  16515623
14806    19638969   .......A.C....T....-.........T.GG...........                  19638927
14806    19641168   .......A.C....T....-.........T.GG...........                  19641126
14806    35907948   .......A.C.-.G..G..G...........G......G.....                  35907906
14806    41678992   ....A..A.C.-.G..T..G........................                  41679034
14806    42461153   .......A.C..G-..T..G.................T...A...T..-...T.T.G.A.  42461095
                                                               \                
                                                               |                
                                                               T
14806    45221848   .......A.C..-G..T..G...........GG...........                  45221806
14806    45627102   .....T.G.C.-.G..T..............G............                  45627144
14806    48563963   .........-......TG.G........T........T......                  48564006
                                  \                                             
                                  |                                             
                                  G
14806    54686696   ......C....A.G..G...............G.........                    54686653
                            \             \                                     
                            |             |                                     
                            A             A
14806    1561905    ...T.A.......--.TG.G............G...T.......                  1561948
                      \                                                         
                      |                                                         
                     GA
14806    2227798    .......A.C.-.G..T..G...........GG...........                  2227756
14806    5092049    ...........-....T..G...........GG....T...A..                  5092091
14806    7241221    .......A.C.-....T..G........T..GG...........                  7241263
14806    10569357   .......A.C.-.G..T..G...........G............                  10569315
14806    19692594   .......A.C.-.G..G..G.......G...GG...........                  19692636
14806    20368465   .......-.C.-.G..T..G...........GG...........                  20368506
14806    21187102   .............--.T...........T..GG.........                    21187061
                           \                                                    
                           |                                                    
                          GC
14806    22050838   .......A.C.-.G..T..G.......T...GG...........                  22050880
14806    41364787   .......-----G...TC.............GG...........                  41364825
14806    46798718   .A.....A.C.-.G..T..............GG...........                  46798676
14806    49626795   .......A.C.-TG..T..G...........GG...........                  49626837
14806    54806206   ...T.A.......--.TG.G............G...T.......                  54806249
                      \                                                         
                      |                                                         
                     GA
14806    55472099   .......A.C.-.G..T..G...........GG...........                  55472057
14806    58336350   ...........-....T..G...........GG....T...A..                  58336392
14806    60485522   .......A.C.-....T..G........T..GG...........                  60485564
14806    63813658   .......A.C.-.G..T..G...........G............                  63813616
14806    5076652    ..G....A.C.-....G..G...........GG...........                  5076694
14806    25039865   .......A.C....-.G..G........T..GG...........                  25039907
14806    25186117   .......A.C.-.G..T..G...........GG...........                  25186159
14806    26374328   ......CA.C..-G..T......T.......GG...........                  26374370
14806    28881550   .......A.C..G-..T...............G....T.....                   28881509
14806    40087233   ......T..-...G..T......TA.......G......A..                    40087273
14806    58320953   ..G....A.C.-....G..G...........GG...........                  58320995
14806    6222614    .....TTT.T.-....G..G.C....................A..TT.A..AG...GA..  6222673
                                                                \               
                                                                |               
                                                                A
14806    10831567   .......A.C.-.G..T..G......A....GG...........                  10831525
14806    10948006   ....A..A.C.-..A.T..G...........G.........A..                  10947964
14806    13711750   .......A.T..G.T...G-...........GG....T......T.T.A...T..A....  13711691
                                                                        \       
                                                                        |       
                                                                        T
14806    17457508   .......A.C...-..T..G...........GG...........                  17457466
14806    24784673   ...A...A.C..G-..T..............GG...........                  24784631
14806    25559795   .......A.C.-CG..T..G...........GG...........                  25559837
14806    43440680   G..A...A.C..-...T..GCA..C....................                 43440723
14806    49991263   .......A.C.-.G..T..............CG...........                  49991221
14806    50879159   .......-----G...T..G...........GG...........                  50879121
14806    53161065   ......C.......---.........A............AG...-....             53161109
14806    53233273   .......A.C.-.G..G..G...T.......G............                  53233231
14806    59466915   .....TTT.T.-....G..G.C....................A..TT.A..AG...GA..  59466974
                                                                \               
                                                                |               
                                                                A
14806    64075868   .......A.C.-.G..T..G......A....GG...........                  64075826
14806    9317140    .......A..----..C..G...........GGA..........                  9317101
14806    12770942   .......G.C.-.G..T..G.C.......A.......T...T..                  12770984
14806    16523229   .......A.T.-.G..T..G.......T...CG...........                  16523271
14806    22756424   .......A.C.-.G.....G...........GG........A..                  22756382
14806    23256271   .......A.C..G-..T..G.....A.....GG...............A.C.T.T...T.  23256212
                                                                  \             
                                                                  |             
                                                                  T
14806    25028118   .......A.T.-.G..T..............GG........T..                  25028076
14806    33735523   .......-----G...T..C...........GG.C.....T...                  33735561
14806    41293496   ......C....-.G..T....A.......A.TG......T....                  41293538
14806    42280737   .......A.T..G.-.T..G...........GGA..........                  42280779
14806    44324734   .......A.C.-.G..T..G.........T..G....T......                  44324776
14806    46198204   .......A.T.-.G..T..G...........GG...........                  46198162
14806    46314402   G......G..T....-----...........GG...........                  46314440
14806    62561441   .......A..----..C..G...........GGA..........                  62561402
14806    5925383    .A.A...A.T.-.G..T..G...........GC...........                  5925425
14806    6425124    .......A.C.-.G..G..G...........GG...........                  6425082
14806    9992145    .......A.C.-.GC.T..G...........G.A.....T....                  9992187
14806    17100769   .......A.C.-.G..T..G...T.......G............                  17100727
14806    18853678   .......A.C..-G.AT..G...........GG....T......                  18853720
14806    35935999   .........C.-.G..T..G...........GG...........                  35935957
14806    50161085   .......A.C..-G..T.CG.........T.GG...........                  50161127
14806    52857395   .......A.C.-...CT..G...........GG...........                  52857437
14806    59169684   .A.A...A.T.-.G..T..G...........GC...........                  59169726
14806    59669425   .......A.C.-.G..G..G...........GG...........                  59669383
14806    63236446   .......A.C.-.GC.T..G...........G.A.....T....                  63236488
14806    1131808    A..A..T....-...C................G.........                    1131849
                            \                                                   
                            |                                                   
                            T
14806    2168483    ..---.C.TT...................T.......                         2168516
14806    2432977    .......A.C.-....T..G......T.....G...........                  2432935
14806    4750908    .......A.C.-....G..G..G........GG......T..                    4750948
14806    16228145   .......A.C.-.G..T..G......A.T...G.........                    16228185
14806    25608555   .......A.C.-.G..T..G...T.......G.....AC.....                  25608513
14806    39608102   ..T....A.C.-....T..G.....CT....GG...........                  39608144
14806    49922194   .......A.C.-....T..G..........GGG...........                  49922152
14806    52871210   .......A.C..-G..T..G.........T.GG......                       52871247
14806    54376109   A..A..T....-...C................G.........                    54376150
                            \                                                   
                            |                                                   
                            T
14806    55412784   ..---.C.TT...................T.......                         55412817
14806    55677278   .......A.C.-....T..G......T.....G...........                  55677236
14806    57995209   .......A.C.-....G..G..G........GG......T..                    57995249
14806    775134     ....A..A.T..G.-.T..G...........GG..T........                  775176
14806    1860806    .......A.C.-.G..G..G.......T...GG...........                  1860764
14806    1897475    A.....GA.C..-G..T..............GG......                       1897512
14806    2202786    .......A.C..G.-.G.C............GG...........                  2202828
14806    2773435    .......A.C.-.GA.T..........T...GGC..........                  2773477
14806    8725542    .......A.C.-.G..G..G...........GG.....-.....ACT.A...T.T...G.  8725599
14806    10208627   .A.....A.C.-.G..T..G......T....GG...........                  10208669
14806    19557801   .......A.C.-...AT..G...........TGA..........                  19557843
14806    27752750   .......A.C.-.G..T..G.A.......TG.G...........                  27752792
14806    39607761   ....T..A.C.-....T..G...........GG......T....                  39607803
14806    41385520   ......TG....--..T..C......A............T....                  41385479
14806    42113352   .......A.C..-G..T..G.A.........TG.....C.....                  42113394
14806    43674073   ...A...A.C.-.G..T..G...T.......GG...........                  43674115
14806    45781927   .......A.C..-GT.G..G........T..GG.C.........                  45781969
14806    45842198   ................C..G......                                    45842224
                           \                                                    
                           |                                                    
                           C
14806    52640874   .......A.C..-...T.C............GGA.....                       52640911
14806    54019435   ....A..A.T..G.-.T..G...........GG..T........                  54019477
14806    55105107   .......A.C.-.G..G..G.......T...GG...........                  55105065
14806    55141776   A.....GA.C..-G..T..............GG......                       55141813
14806    55447087   .......A.C..G.-.G.C............GG...........                  55447129
14806    56017736   .......A.C.-.GA.T..........T...GGC..........                  56017778
14806    61969843   .......A.C.-.G..G..G...........GG.....-.....ACT.A...T.T...G.  61969900
14806    63452928   .A.....A.C.-.G..T..G......T....GG...........                  63452970
14806    33883      ......CA.C.-.G..TC.G...........GG...........                  33925
14806    746953     ....A..A.TG.G-..T..............GG...........                  746911
14806    3164352    G.....C.....-......G......TT...GG......                       3164314
                                     \                                          
                                     |                                          
                                     T
14806    4600587    ......CA.C..-G..T..G...T........G....T...                     4600626
14806    18088444   ...........A.G..C......T......C.G......                       18088483
                           \                                                    
                           |                                                    
                           C
14806    23711568   C......A.C..-G..T..G...........CG.CA.........                 23711611
14806    24146947   .......-----G...T..G..G........GG...........                  24146985
14806    29233559   ......TG....--..G..G.........T.GG...........                  29233600
14806    46616194   .............--.TC.C........T.GGG....T...A....                46616237
14806    51533297   C..TAG....---.A.T..G...........GG....AGT....---.A...T.....G.  51533350
14806    52391470   .......-----G...T.TG...........GG......T....                  52391508
14806    52555698   .......A.C.-.GC.T..GCA.........GG.........                    52555658
14806    52697432   .......A.C.-.G..T..G.......-....G......T..                    52697393
14806    52918205   .......A.C..-G..T..G.........T.GG......T...                   52918246
14806    52928234   ......------..AA...G.....C..T..GG...........                  52928271
14806    53278184   ......CA.C.-.G..TC.G...........GG...........                  53278226
14806    53991254   ....A..A.TG.G-..T..............GG...........                  53991212
14806    56408653   G.....C.....-......G......TT...GG......                       56408615
                                     \                                          
                                     |                                          
                                     T
14806    57844888   ......CA.C..-G..T..G...T........G....T...                     57844927
14806    835141     .......A.C..---.T..C...........GG.C....T....                  835101
14806    2723504    .......A.T..G.-.T..G......TT...T.C........                    2723464
14806    3271033    .....T.A.C..-...T..G.........T.GG..A...T..                    3271073
14806    11554768   ...A.T.A.C..G.-.T..G...........GG.........                    11554728
14806    17037802   .......A.CG.--..T..G...G........G...........                  17037843
14806    25363985   .......A.C..-G..T..G.........T..                              25364015
14806    37943187   ...A...A.C.-.G.GTT.G...........GG......A....                  37943145
14806    41726232   .......A.C..-G..G..G...........GG...-..A....                  41726191
14806    45484644   ...A..TG.....G..C.GG...........G........                      45484686
                               \                                                
                               |                                                
                             AGA
14806    46158225   .......A.C..-G.....G.......                                   46158250
14806    48052293   .....T.A.C.-TG..G..G...........GG......T....                  48052335
14806    50577861   .......A.C.-TT..T..G...........GGA..........                  50577903
14806    54079442   .......A.C..---.T..C...........GG.C....T....                  54079402
14806    55967805   .......A.T..G.-.T..G......TT...T.C........                    55967765
14806    56515334   .....T.A.C..-...T..G.........T.GG..A...T..                    56515374
14806    146417     ......TG....------.C.A.........GT......T....                  146380
14806    8573450    ...A...A.C.-.G..T..G......TG...GGA..........                  8573408
14806    12435921   ...................G.......T.............A....                12435971
                           \      \                                             
                           |      |                                             
                          TA    TAG
14806    19134733   ......T.T....G..T............                                 19134705
14806    19338370   ...A..-.........T..T...........GG...C..                       19338332
                      \                                                         
                      |                                                         
                      G
14806    20248827   .......A.A..G.-.G..G...........GG...........A...A...T.T...GT  20248767
                              \                                   \             
                              |                                   |             
                              C                                   G
14806    22146066   ....A..A.C.-.G..T..G.......T...GG...........                  22146024
14806    23642882   C-----------....T..............G.......A....                  23642914
14806    23709493   --....C...........GG.AG...........                            23709524
14806    44586263   .....T.A.T..-G..G..G...........                               44586292
14806    45214606   G.....-...CA.G..T.TG.A..........G......                       45214643
14806    51453436   .TG..T.--..T.T..T..............GG......-.....                 51453395
14806    53390718   ......TG....------.C.A.........GT......T....                  53390681
14806    61817751   ...A...A.C.-.G..T..G......TG...GGA..........                  61817709
14806    1116141    ....A..A.C..--..T..T...........GG..TT........                 1116183
14806    2240507    ....AT.A.C..G-..T..G...........GG.............                2240551
14806    3283799    .....A.A.T.-.G..T..G...........GG.........                    3283839
14806    5274261    .A....T.T.....-.T......TC......CG.........                    5274301
14806    9128066    G......A.CT.-G..T..G........T..GGT...........                 9128109
14806    11303140   .......A.C.-.G..T..G...T.......GG..T.T...C..                  11303098
14806    13912834   CA.....A.C.-..C.T..G...........GG.AT.....A..                  13912792
14806    23729501   .......A.C.-.G..GT.GC.......T..GG..T...G....                  23729543
14806    24362379   .....T.A....G-..T............T.GG........AT.T.G.A...C.T...G.  24362320
                                                                  \             
                                                                  |             
                                                                  G
14806    26439097   ...T...A.C.-.G..T..G.........T.GG...........                  26439139
14806    33098428   .A...TG..-.T....T..G............G....T...                     33098388
                                   \                                            
                                   |                                            
                                   A
14806    38697859   ......T-----....T..C...........G.A.....T....                  38697897
14806    46740559   .......A.C.-.G..T..G...........GG......T..                    46740599
14806    49202694   ...A...A.C.-.G..G..G...........GGA........                    49202654
14806    54360442   ....A..A.C..--..T..T...........GG..TT........                 54360484
14806    55484808   ....AT.A.C..G-..T..G...........GG.............                55484852
14806    56528100   .....A.A.T.-.G..T..G...........GG.........                    56528140
14806    58518562   .A....T.T.....-.T......TC......CG.........                    58518602
14806    62372367   G......A.CT.-G..T..G........T..GGT...........                 62372410
14806    16702528   .......A.C..-G..T..G...........GG........C..-..-T...T.T...G.  16702584
14806    23870167   ................T..--..........G......C.....                  23870126
14806    45233779   .......A.C..-...G..G...........GG...........                  45233821
14806    49377682   .......A.C..-G..T..G............G....A..T...                  49377724
14806    1490754    .......A.C..--..T..G...........G.............                 1490796
14806    23349276   .......A.C..-G..T..G...........G.......A....                  23349234
14806    31522177   .......-.....CA.T......T...............                       31522140
14806    36932351   .......A.C..G-..T...............G.G..........T..-..AT.T...G.  36932409
                                                                \               
                                                                |               
                                                                A
14806    50652466   .......A.C..-G..T..G...........GG......A....                  50652508
14806    54735055   .......A.C..--..T..G...........G.............                 54735097
14806    23398285   .....A..-C..-T..T..G...........GG...........                  23398244
14806    37982935   .......A.C..-G..T..G...........GG...........                  37982977
14806    52587139   .......A.C..-G..T..G...........GG......T....                  52587097
14806    3012390    C.....C.--......G........G.....C........                      3012427
14806    24277977   .......A.C..-G..T..G...........GG...........                  24277935
14806    45178173   .......A.T..-G..C..G...........G.......T....                  45178215
14806    45780590   .......A.C..-G..G..G...........GG........A..                  45780632
14806    56256691   C.....C.--......G........G.....C........                      56256728
14806    459412     ......CA.T..-G..T...........A..GG...........                  459454
14806    16822881   .......A.C..-G..T.TG........TT.G............                  16822839
14806    21775622   .....T.A.T..-G.....G...........GGA..........                  21775664
14806    43424659   .......A.C..-G..T..G...........GGT.....T....-.G.A...T.T...T.  43424716
14806    53703713   ......CA.T..-G..T...........A..GG...........                  53703755
14806    345155     .......---.AC...T..G.......T...GG........                     345192
14806    8879454    .......A....-G..T..G.........T.C.C..........                  8879496
14806    10315567   .......A.C..-G..T..G........T..GG...........                  10315609
14806    20252417   .......-.AT.GG..T..G...........GG......                       20252454
14806    27160672   G...C.-...-...A.G..G............G.........                    27160711
14806    42162924   .....T.A.C..-G..T..G...........GC.........                    42162964
14806    43685217   .......A.C..-G..T..G...........GG........A..                  43685175
14806    46498526   ...A...A.C...-..G..G...........GG....T......----A...T.T...G.  46498472
14806    49867334   .......-.A..-G..T..........T...GG......T....                  49867293
14806    51639153   .......A.-...G....G-...........GG...........                  51639112
14806    53589456   .......---.AC...T..G.......T...GG........                     53589493
14806    62123755   .......A....-G..T..G.........T.C.C..........                  62123797
14806    63559868   .......A.C..-G..T..G........T..GG...........                  63559910
14806    3221439    .-T......A.C....T..G......T.G..GG...........                  3221396
                                 \                                              
                                 |                                              
                                 G
14806    5127402    .......A.C..-G..T..........T...GG......T....                  5127444
14806    8105185    .......A.C..-G..T..G......A.T..TG....T......                  8105227
14806    15248231   .......A.C..-G..T..G........T..GG......T....                  15248189
14806    19307702   ....--....---...T.TG...........GG.....T.....                  19307740
14806    20061838   ...A...A.C..-...T..G......T....GGA..........                  20061880
14806    24150607   ...-...A.T..-...T.........TT...GG...........                  24150566
14806    24786847   .........C..-G..TC.C.A.....T.T..G...........                  24786805
14806    28154749   .......A.C..-G..T..G..C.....T.TGG...........                  28154707
14806    36400307   .......A.C.-.G..T..GA...........G..........                   36400348
14806    38359772   .......A.C..-G..C..G........T..GGA..........                  38359814
14806    44583871   .......A.T..-G..G..G...........GG.C...C.....                  44583829
14806    44685921   .......A.C..-G..T..G...........GG..T........                  44685879
14806    53212304   .......A.C..-G..T..G.........T.GG...........                  53212262
14806    56465740   .-T......A.C....T..G......T.G..GG...........                  56465697
                                 \                                              
                                 |                                              
                                 G
14806    58371703   .......A.C..-G..T..........T...GG......T....                  58371745
14806    61349486   .......A.C..-G..T..G......A.T..TG....T......                  61349528
14806    335056     .......A.-------C..G...........GG...T.......                  335020
14806    3892813    .......A.CC.-G..T..G...........GG......G....                  3892771
14806    4463415    .......A.C..-G..T..G.......A...GG......T....                  4463457
14806    6769489    .......-..CC....T..G...T.....T.GG...........                  6769532
                                 \                                              
                                 |                                              
                                 G
14806    11211372   ....A..A.C..-.C.T..G.....CA....GG...........                  11211330
14806    22660013   .......A.C..G-..T..............GG...........                  22660055
14806    32434824   .......A.C..-G..T..G...........GGA.......A..                  32434782
14806    39521055   .......A.T..-G..T..G...T...T...TG....T......                  39521097
14806    45924111   ....A..A.T...-..T..G...........GG...........                  45924153
14806    47633274   ......CT.-..G..A.T....................                        47633237
                                        \                                       
                                        |                                       
                                        C
14806    49638956   ....AG.T...A...G.......A.....T........                        49638917
                           \                                                    
                           |                                                    
                          TC
14806    49830496   ......C...----..T..G.....G.............G..                    49830533
14806    49834242   .......A.C..-G..T....A.....G...GG..........                   49834201
14806    49871328   .......A.C..G-..T..G......A....GG...........                  49871286
14806    52698741   .....T.A.C..-G..T..G...........G..C..G......                  52698783
14806    53579357   .......A.-------C..G...........GG...T.......                  53579321
14806    57137114   .......A.CC.-G..T..G...........GG......G....                  57137072
14806    57707716   .......A.C..-G..T..G.......A...GG......T....                  57707758
14806    60013790   .......-..CC....T..G...T.....T.GG...........                  60013833
                                 \                                              
                                 |                                              
                                 G
14806    11930070   .......A.C..-G..T..G...........GG..A........                  11930028
14806    14817696   .......AGC..G-..T..G...........GGA...........                 14817739
14806    29450183   .......A.T..-G..T..G..G........G..........                    29450143
14806    38271617   .......A.C..-G..T.G....T.......GG......T....                  38271575
14806    40843094   .......A.C..-G..T..G.....G.TT...G...........                  40843052
14806    42061380   .......A.C..-G..G...........T..GG......                       42061343
14806    47651937   .......A.C..-G..T..G.A.........GG...G.......                  47651895
14806    50347496   .......A.C..-...G..G...........GG..T...T....                  50347451
                          \                                                     
                          |                                                     
                        TTT
14806    52564279   .....T.A.CT.-G..G..G..G........GG...........----A...T.T...G.  52564333
14806    1109934    .A.....A.C..--..T.C............GG.....                        1109969
14806    1654228    .......AGC...--.T..G...T..A....GG...........                  1654187
14806    2696683    ...AA..A.A..G-..T..............GG........A..                  2696725
14806    3177472    .......A.T..-G..T..C......ATT..GG...........                  3177514
14806    3682272    .......A.C..-G..T.GG...T.......GG....T...A..                  3682314
14806    10789117   .......A.C..-G..T..T.A.........GGT.......A..                  10789159
14806    11214054   ......C...-C.G.CTC.G.A..........G.........                    11214014
14806    19729239   .......A.C..-G..C..G...T....A..GGT..........----A...T.T...G.  19729185
14806    20690540   .T.....A.C...-..T..G............G....T...C...                 20690497
14806    22359351   .......A.C..G-..T............ACGG...........                  22359393
14806    24604957   .......A.C..-G.AT..G.........T.GG.....C.....                  24604999
14806    38692063   .....ATA...-..C...G.-...........CA........                    38692102
14806    38822298                 .....G...........G.............--.T...T.T...G.  38822255
14806    40025229   .......A.C..G-..T..GGA.........GG...........                  40025271
14806    40608195   .......A.C..-G..T.GG........T..GG...........                  40608153
14806    43374851   .....T.-----....T..G...........GG......T...                   43374888
14806    44297713   .A....----...G..T...........                                  44297690
14806    48094524   .......A.A..--..T....A..C...T..G...A...                       48094560
14806    52874866   .......A.C..-G..T..G.AG........GG....T......                  52874908
14806    52961654   ...A...A.C...G..C.T............G..........                    52961612
                               \                                                
                               |                                                
                               A
14806    54354235   .A.....A.C..--..T.C............GG.....                        54354270
14806    54898529   .......AGC...--.T..G...T..A....GG...........                  54898488
14806    55940984   ...AA..A.A..G-..T..............GG........A..                  55941026
14806    56421773   .......A.T..-G..T..C......ATT..GG...........                  56421815
14806    56926573   .......A.C..-G..T.GG...T.......GG....T...A..                  56926615
14806    64033418   .......A.C..-G..T..T.A.........GGT.......A..                  64033460
14806    587152     ...A.-.A.C..-G..T..G...........GG......T....                  587111
14806    815924     .......-.CCA.G..T..G.......T...GT......                       815887
14806    1275025    .......A.C..-G..TC.G........T..GG....T......                  1274983
14806    4863004    .......-.A..-G..T.GG.....C.......A.A.G..G...                  4862963
14806    16560313   .C..A.GA.T..-G..T..G...........GG..T........                  16560271
14806    16836885   ......T...-....G............T..GCAC....T..T...A...G..-.....T  16836823
                                                              \                 
                                                              |                 
                                                          GTAGC
14806    19662370   ...A...A.C.-.G..T..G...........GG......                       19662333
14806    19715499   .......A.C.-.G..C..G.....--A...GG....A....T.A.T.A...C.T...    19715553
14806    21311040   .......A.C..--..T..G...........G.....                         21311074
14806    25047947   .......A.T..-G..T..G..........TGG.......T...                  25047989
14806    26216442   ....T..A.C..-GT.TT.G.......T...TG...........                  26216400
14806    37797742   .......A.C..-G..T..G...T...T...GG...........                  37797784
14806    40651080   .A.AA..A.C..-G..T..G........T..GG...........                  40651122
14806    44430159   .....G.A.C..-G..T..G...........GG.C.T.......                  44430117
14806    50994972   .A.....-.AC.G...G..G.....C..T..GG......                       50995009
14806    51120813   G....-.G.C...G..T..G...........GG....                         51120848
14806    52533018   .....T.A.C..-G..T..G.....C.....GG..G.........TA.A...T.T...G.  52532959
                                                                \               
                                                                |               
                                                                A
14806    53133151   ...-...A.C..-..GG..G..GT....T..GG...........                  53133192
14806    53831453   ...A.-.A.C..-G..T..G...........GG......T....                  53831412
14806    54060225   .......-.CCA.G..T..G.......T...GT......                       54060188
14806    54519326   .......A.C..-G..TC.G........T..GG....T......                  54519284
14806    58107305   .......-.A..-G..T.GG.....C.......A.A.G..G...                  58107264
14806    4439702    .........A....C...G.A...A..AT..T............                  4439658
                                 \                                              
                                 |                                              
                                 T
14806    7670251    ...----......T..T..G...........TT.....                        7670284
14806    8740221    .......A.C..G-..G..G...........GG.....T...                    8740181
14806    9087518    ....---------...T..G......AT...G............                  9087552
14806    10601202   .......A.C..T-..T..G............G.....C...                    10601162
14806    17533787   .......A.CT.-G..CG.G....A.A....C............                  17533829
14806    18297112   .......A.A..-G.CT..G...........GG..T.T.T....                  18297154
14806    21181587   .......A.C.-...--..G.......T.TGG.......T....                  21181547
14806    57684003   .........A....C...G.A...A..AT..T............                  57683959
                                 \                                              
                                 |                                              
                                 T
14806    60914552   ...----......T..T..G...........TT.....                        60914585
14806    61984522   .......A.C..G-..G..G...........GG.....T...                    61984482
14806    62331819   ....---------...T..G......AT...G............                  62331853
14806    63845503   .......A.C..T-..T..G............G.....C...                    63845463
14806    41499681   .......A.C..G-..T..G.A..........G...........                  41499723
14806    8420866    .......A.C..G-.....G...........GG...........                  8420908
14806    44037026   .......A.C..G-..T..............GG...........                  44037068
14806    61665167   .......A.C..G-.....G...........GG...........                  61665209
14806    4153037    .......A.A...-..T.C............GG.....T.....                  4152995
14806    16433746   .......A.C...-..T..G...........GG...........                  16433788
14806    29625345   .......A....G-..T..............GG....T......                  29625303
14806    44409661   .......A.C..--..T...C..........GG...........                  44409620
14806    57397338   .......A.A...-..T.C............GG.....T.....                  57397296
14806    2002156    ....A..G.C..G-.....G...........GG...........                  2002198
14806    5441708    .......A.C..G-..T..G..G.........G...........                  5441666
14806    6181928    .......A.C...-..G..G...........GG.C.........                  6181970
14806    8866586    .......A.C..G-..T..G...........G............                  8866628
14806    20398971   .......A.C..G-..T..G...........GG...........                  20399013
14806    22821460   .........C..G-..T..G...........GG........A..                  22821502
14806    29282057   .......A.C..T-..T..G...........G............                  29282099
14806    50486655   .......A.C..G-..T..G............G...........                  50486697
14806    55246457   ....A..G.C..G-.....G...........GG...........                  55246499
14806    58686009   .......A.C..G-..T..G..G.........G...........                  58685967
14806    59426229   .......A.C...-..G..G...........GG.C.........                  59426271
14806    62110887   .......A.C..G-..T..G...........G............                  62110929
14806    263887     .......A.C..G-..G..G...........GG...........                  263929
14806    6065986    .......A.C.C.-..T..G...........GG...........                  6066028
14806    26313550   .......A.C...-..T..G...........GG...........                  26313508
14806    28138477   ............--..T....A.....T...GG......A....                  28138435
                           \                                                    
                           |                                                    
                           G
14806    44216076   .......A.C..G-..T..G............G...........---.A.G.C.T...G.  44216021
14806    52190661   ....--......--..T..............GG........A..                  52190622
14806    52348987   .......A.C..G-..T..............GG..T.T......                  52348945
14806    53508188   .......A.C..G-..G..G...........GG...........                  53508230
14806    59310287   .......A.C.C.-..T..G...........GG...........                  59310329
14806    19700326   .....T.A.C...-..T..............GG...........                  19700368
14806    22217472   .......G..----..G..G...........GG...........                  22217511
14806    40265888   A..--..A.T..G-..T..............GG...........                  40265928
14806    44259634   .......A.C..G-..T..G..........CGG...........                  44259676
14806    44917955   ......-....C..A.C..G..T........                               44917926
14806    124715     ...A...A.C..-......G.......T..-.G...G.......A.T.A...T.T...    124770
14806    3225386    .......-----....G..G...........GG.........                    3225422
14806    5047469    .......A.C..G-..T..........T....G...........                  5047511
14806    19504445   ....A..A.C.TG-..TC.G...........G............                  19504403
14806    20093560   .......A.C..--..T..G...........GG...........                  20093519
14806    21916681   .......A.C..G-..G..G...........GG........A..                  21916723
14806    21940347   .......A.A..G-..T..G...........G.......T....                  21940305
14806    25891956   C......A..G..-..T..G...........GG...........                  25891998
14806    30097384   .....T.A.C...-..T..G...........GG...........                  30097342
14806    32950367   .......A.C..G-..T......T.......GG...........                  32950325
14806    35473611   .......A.C..G-..T..G.C.........GG...........                  35473653
14806    39739726   .......A.C..G-..G..G...........GG...........                  39739684
14806    40846998   .......-.AT.....T..G...T.....T..G......T....                  40847041
                                   \                                            
                                   |                                            
                                   C
14806    45007926   .A.....G..----..T..G............G.........                    45007889
14806    45184364   .A.....A.C..G-..T..G...........GG...........                  45184406
14806    46625951   .......A.C..G-..G..G.........T.GG...........                  46625909
14806    46931386   ......CA.C..G-..T..............GG...........                  46931344
14806    47158161   .......A.C..G-..G..G...........GG...........                  47158203
14806    50385599   .......A.C..G-..T..........A...GG...........                  50385557
14806    50477003   ....T..A.C.C.-..T........CA.................                  50476961
14806    53239491   .......A.T.-.G..G..G...........GG.........                    53239451
14806    53369016   ...A...A.C..-......G.......T..-.G...G.......A.T.A...T.T...    53369071
14806    56469687   .......-----....G..G...........GG.........                    56469723
14806    58291770   .......A.C..G-..T..........T....G...........                  58291812
14806    1086079    ......---...C..CT...G..........GG....T......                  1086121
                                  \                                             
                                  |                                             
                                 GG
14806    1586555    .......A.C..-G..T..G....G......GG.........                    1586515
14806    3088900    .......A.C..G-..T..G.........T.GG...........                  3088942
14806    4546183    .A.....A.....-..T..G...........GGT..........                  4546225
14806    5982964    .......A.C..G-..T..G........A..G............                  5983006
14806    23879018   .....G.G.C..--..TG..............G......T....                  23878977
14806    27920983   .......A.C.-....T.....G................T..                    27921023
14806    36435577   ...A...A.C..G-.....G..........TGG...........                  36435535
14806    43181828   .......A.C..G-..G..G...........GG.C.........                  43181786
14806    45962716   ....--......--..T..............G.......T....                  45962755
14806    52546321   ....C..A.C..G-.....G...........GG...........                  52546279
14806    54330380   ......---...C..CT...G..........GG....T......                  54330422
                                  \                                             
                                  |                                             
                                 GG
14806    54830856   .......A.C..-G..T..G....G......GG.........                    54830816
14806    56333201   .......A.C..G-..T..G.........T.GG...........                  56333243
14806    57790484   .A.....A.....-..T..G...........GGT..........                  57790526
14806    59227265   .......A.C..G-..T..G........A..G............                  59227307
14806    4840685    .......G.-.A....G..G.A....T.....G.................            4840737
                                    \                         \                 
                                    |                         |                 
                                    G                       GCA
14806    8365913    .A.....T.C..G-..T..T...........GC......T....                  8365871
14806    22382683   .......A.T..G-..C..G......A.T..GG...........                  22382641
14806    23483075   .......A.C..G-..T..G...........GG...........                  23483033
14806    23516231   ...A...A.T..G-..G..G...........GG......A....                  23516273
14806    32444179   .......-.C..G-..T..GCA...G.....G............                  32444138
14806    42673475   .......A.CG.G-..T..G...........GG.....T.....                  42673433
14806    45507250   .....T.AGC..G-..G..G............G...........                  45507293
                     \                                                          
                     |                                                          
                     T
14806    45930786   ....A..T------..T...............G........A..                  45930823
14806    47525735   ......CT.-..G..A.T.....................                       47525697
                                         \                                      
                                         |                                      
                                         T
14806    47792355   --.....A.C.TT-..T..............G............                  47792395
14806    53141610   .......G.C..G-..T..G......A....GG...........                  53141568
14806    58084986   .......G.-.A....G..G.A....T.....G.................            58085038
                                    \                         \                 
                                    |                         |                 
                                    G                       GCA
14806    61610214   .A.....T.C..G-..T..T...........GC......T....                  61610172
14806    3784234    .......A.C..G-.....G...........TG...........                  3784192
14806    7414532    ......TA....--..T..G...T.............                         7414566
14806    7520636    .........---...CT......T.....T.GGAC.......                    7520674
14806    8283216    .......A..C.G-..T..G...........GG..G........                  8283258
14806    10482938   ...A...G.C...-..T..............GGA...T......                  10482896
14806    11304736   -......A.C..G-..T..G...T.GA.................----....T.T...G.  11304683
14806    19867574   .......A.C..G-..T..G...T...T...GG...........----A...T.T...G.  19867520
14806    21447896   ....--......--..T..G.........TGGG...........                  21447857
14806    27981473   ....A.CA.C...-..T..G...........G.......T....                  27981431
14806    32160832   .......A.CT.G-..T..G...........GG.......T...                  32160874
14806    57028535   .......A.C..G-.....G...........TG...........                  57028493
14806    60658833   ......TA....--..T..G...T.............                         60658867
14806    60764937   .........---...CT......T.....T.GGAC.......                    60764975
14806    61527517   .......A..C.G-..T..G...........GG..G........                  61527559
14806    63727239   ...A...G.C...-..T..............GGA...T......                  63727197
14806    3667583    .....--.T....G..T..G.......T....G....                         3667617
14806    5399712    .....---------..T..............G.........A..                  5399678
14806    5706305    A......AGC...-..T..G............G...........                  5706347
14806    10337061   ..G..........--.C..G...........GG........A..                  10337018
                           \                                                    
                           |                                                    
                          GT
14806    12119071   .......A.C..G-..T..G...........CG....T...A..                  12119113
14806    25812820   .A.....G..----..T..............G.....T......                  25812859
14806    44029174   .......A.C...-..G..G...........G.....T......                  44029216
14806    46176974   .A.....A..----..T..G............G...........                  46177013
14806    56911884   .....--.T....G..T..G.......T....G....                         56911918
14806    58644013   .....---------..T..............G.........A..                  58643979
14806    58950606   A......AGC...-..T..G............G...........                  58950648
14806    63581362   ..G..........--.C..G...........GG........A..                  63581319
                           \                                                    
                           |                                                    
                          GT
14806    4059514    .A..A..A.C..G-..T..G......T....GG...........                  4059556
14806    4787326    .....A............C......                                     4787297
                             \   \                                              
                             |   |                                              
                            AG TTG
14806    7278959    ..G....A.C..G-..T..G...........GG...........                  7278917
14806    8485967    A......A.C....A.G............                                 8485995
14806    11060884   .T...T.A.C..G-..T.TG............G...........                  11060926
14806    20086280   ...A...AGT..G-..T..............GG.A.........                  20086322
14806    22464937   .A.....A.C..G-..T..............GG.....GT....                  22464979
14806    24371302   .A.....A.C..-G..T..G......TG...GG..........                   24371261
14806    37964249   .A.....A.T..G-..T..G...........GG...C...T...                  37964207
14806    39537302   ...A...A.C...-..T..G............G....T.T....                  39537344
14806    40501798   .....T.A.C.TG-..T..G...T........G...........                  40501840
14806    40657869   .......A.C.-.G..T..GG..........                               40657898
14806    41830121   ..G....ACC..G-..G..G...........G....T.......                  41830163
14806    49448248   A......A.C.TG-..T..............GG...........                  49448206
14806    49644374   .......A.C...--CTG........T....GG........                     49644336
14806    51934568   CA.....A.C..G-.....G...........GG...........                  51934610
14806    52886552   ......T...T....--..G............                              52886583
                             \                                                  
                             |                                                  
                            TG
14806    57303815   .A..A..A.C..G-..T..G......T....GG...........                  57303857
14806    58031627   .....A............C......                                     58031598
                             \   \                                              
                             |   |                                              
                            AG TTG
14806    60523260   ..G....A.C..G-..T..G...........GG...........                  60523218
14806    61730268   A......A.C....A.G............                                 61730296
14806    1386154    ......CA.C..T-..T..G...........GG........A..                  1386112
14806    10133601   ...A...A.A..GG..T..G.......T...GG......                       10133640
                             \                                                  
                             |                                                  
                             T
14806    11070689   --.....A.CG.--.....G......A....GG...........                  11070650
14806    11382335   ...A.T.A.CT.-G..T..G...........GG............GA.A...T.T...A.  11382276
                                                            \                   
                                                            |                   
                                                            A
14806    25148131   .A.....A.C..-G..T..G...T....T..GG..........                   25148090
14806    32643362   .......-.AT.GG..T.GG...........GG.....                        32643326
14806    33184988   .......A.C..G-..TC.G...........GG...........                  33184946
14806    40509767   .......A.TT.-G..T.GGG..........GG..........                   40509808
14806    45288950   ...A...A.C..G-..T..........T...TG...........                  45288908
14806    47275518   ....A.C...-.....TTC....T...T...........                       47275556
                                   \                                            
                                   |                                            
                                   A
14806    47696529   .......A.C.-.G..T..G.A.....T...GG.........                    47696489
14806    48789753   .......A.------....G...........GG......A..                    48789718
14806    50262886   .......A.TG.G-..T..G...T.......GG...........                  50262928
14806    50355381   .......A.C..-G..T..G......T....GGA.....G..                    50355341
14806    54630455   ......CA.C..T-..T..G...........GG........A..                  54630413
14806    63377902   ...A...A.A..GG..T..G.......T...GG......                       63377941
                             \                                                  
                             |                                                  
                             T
14806    40419209   .........-...--.TC.G...........G............                  40419251
                          \                                                     
                          |                                                     
                         GA
14806    10849375   ..............-.T..G...........GG...........                  10849326
                          \   \                                                 
                          |   |                                                 
                          A TTAAAC
14806    12432245   .......A.T..G.-.T.......C.......G........A..                  12432203
14806    20751808   .......A.C..G-..G..G...........GG..........                   20751849
14806    25245080   .......---..C...T..G...........GG...........                  25245039
                                   \                                            
                                   |                                            
                                   C
14806    20169614   .....A....G.---.T..G........................                  20169656
                        \                                                       
                        |                                                       
                       AT
14806    20845188   .......-.C..-G..T..G...........GG.........                    20845149
14806    2938087    .......A.C..-G..G..G..G........GG.........                    2938127
14806    19459800   .......A.C..-G..T..G...........GG.........                    19459760
14806    21944321   .......A.C.-.G..T..G...........GG........                     21944282
14806    24898173   .......A.C..G.-.G..G........T..GG...........                  24898131
14806    41799165   .......A.C..---.T..........G.T.GG...........                  41799125
14806    56182388   .......A.C..-G..G..G..G........GG.........                    56182428
14806    2894331    .A.....A.C..G-..T..............GG..........                   2894290
14806    16919291   .....-TTT..A...G...G......A....T..........                    16919250
                                     \                                          
                                     |                                          
                                     T
14806    40692986   .......G..-----.T......T...G....G...........                  40693024
14806    44412486   ......-----....--.G....T.......TG...........                  44412450
14806    50861490   ......T........GG........CA.............-.A.A.T....A......T.  50861424
                                       \                                        
                                       |                                        
                                GAAGGGAA
14806    56138632   .A.....A.C..G-..T..............GG..........                   56138591
14806    12201866   .....--....C....T..G...........GG....T......                  12201909
                                   \                                            
                                   |                                            
                                  CT
14806    20763691   .......-.C..G.-.GC.G...........GG.........                    20763652
14806    22474973   .A.....A.C..-...T..G....C......GG.........                    22474933
14806    33744700   .......A.C..-G..T..G....C......G....T.....                    33744740
14806    43449181   ...A.G....G..G..T..............GG...........                  43449228
                          \        \                                            
                          |        |                                            
                        TTA        G
14806    19356681   ....T..A.C..G.-.T......G....T..GG.....C.....                  19356723
14806    23283186   .....A.A.C..-...G..G...........GG.........                    23283226
14806    24961442                 ..T..G...........G.............T..A...T.T...G.  24961494
                                                               \                
                                                               |                
                                                         TAGTAAG
14806    31643008   .......A.C....-.T..G..........GGG.....C.....                  31642966
14806    32498145   .......-..T.GG..T..G...........                               32498116
14806    40421285   .......A.T..G-..T..G...........GG.C........                   40421326
14806    45665817   .......A.T..G.-.G..G...........GG...........                  45665859
14806    46425034   .......-.AT.....T..G..G...A....GG....T......                  46425077
                                   \                                            
                                   |                                            
                                   T
14806    50453442   .......-----------.............GG...........                  50453410
14806    2702528    ....A........G...G........                                    2702500
                           \                                                    
                           |                                                    
                         ACT
14806    7977290    .......A.C..-GT.C..G...T.......GG......T..                    7977330
14806    18314045   .......A.C...--.T..G.......T..TGG...........                  18314004
14806    42706355   ......C.--......--TG............                              42706382
14806    43717195   ...........-....T..G..GT.......GG..TG.......                  43717151
                                   \                                            
                                   |                                            
                                  TT
14806    52309377   .......---.ATT..T..G...........GGA.....                       52309342
14806    55946829   ....A........G...G........                                    55946801
                           \                                                    
                           |                                                    
                         ACT
14806    61221591   .......A.C..-GT.C..G...T.......GG......T..                    61221631
14806    2437131    -......G........                                              2437117
14806    5129692    ....----------.AT..............GG......                       5129720
14806    14185493   .......-.AC.GG..T..........G..T...                            14185525
14806    15847943   .......A.C..G-..TT.G...........GG..........                   15847984
14806    15878604   ....--.......--................G.A..........                  15878643
14806    41251370   .......-..TA.G..T..GCA.........GG....                         41251335
14806    50692848   .......-.AT.GG..T..G......A.....G....                         50692883
14806    52317774   .......-..CAG...G..G.........                                 52317747
14806    55681432   -......G........                                              55681418
14806    58373993   ....----------.AT..............GG......                       58374021
14806    6581682    .......---------..C.G......G...GG....A......                  6581716
14806    16979665   ......C.........T.G....T..                                    16979690
14806    17953934   ....--.....C.G..T..G......T....GCAC.........                  17953976
                                   \                                            
                                   |                                            
                                   C
14806    25280263                 ..T..G...........G.............T..A.....T...G.  25280315
                                                               \                
                                                               |                
                                                         TAGTAAG
14806    29761556   .A...G......C--.T..G...T...A...GG...........                  29761599
                        \                                                       
                        |                                                       
                       AT
14806    36276652   ........T.G..--.T..G...T....T..GGT.......A..                  36276694
                          \                                                     
                          |                                                     
                          A
14806    43417666   .C.....-----....T.TG.C.........GG......                       43417699
14806    59825983   .......---------..C.G......G...GG....A......                  59826017
14806    27086176   .......-.AT.G...T.....--.......CG...........                  27086136
14806    20483842   .....T.A....G-..T..G...........GG.........----T.A...T.T...G.  20483788
14806    40635349   .......A.C..G-..T..G...........GG.........                    40635309
14806    5233563    .......A.C..-G.....G......AT...GG........                     5233524
14806    7410689    .......A.C..G-..T..G...........GG.........                    7410649
14806    36649150   ..G....-----....T..G............G...........                  36649111
                                               \                                
                                               |                                
                                               C
14806    58477864   .......A.C..-G.....G......AT...GG........                     58477825
14806    60654990   .......A.C..G-..T..G...........GG.........                    60654950
14806    4177986    --.A..C.........T..G.C.........C......T...                    4177944
                                  \                                             
                                  |                                             
                                GAG
14806    9529201    .......A.T----..T..G............GA........                    9529164
14806    12183219   .......A.C..G-..T..G...........GG.........                    12183179
14806    19315138   .......A.C..G-..T..G...........TG.........                    19315178
14806    22366858   ...A...ATC..-G..T..G........T...G........                     22366819
14806    57422287   --.A..C.........T..G.C.........C......T...                    57422245
                                  \                                             
                                  |                                             
                                GAG
14806    62773502   .......A.T----..T..G............GA........                    62773465
14806    2826155    .......---.AC...T..G.....A......G.........                    2826195
                                           \                                    
                                           |                                    
                                          CC
14806    16759464   .......A.C...C-.G..G.A.........G...........                   16759423
14806    20893815   .......A.C..G-..T..G............G.........                    20893855
14806    24658823   .....T.A.T..G-..T..............GG.........                    24658783
14806    35967347   ...A..-.TC..--..T..........T..............                    35967309
14806    43084220   ...T...A.C...-..T..............G..C...C...                    43084260
14806    56070456   .......---.AC...T..G.....A......G.........                    56070496
                                           \                                    
                                           |                                    
                                          CC
14806    3066947    ...........-....-..G..........GGG..T.........                 3066903
                           \                                                    
                           |                                                    
                          GG
14806    5978757    .......AC....-..TT.G...........GG.........                    5978797
14806    6678118    .......A.C..G.-.TG.G...T.......GG..........                   6678159
14806    21861716   .......-..CA.GA.T..G...........GG.........                    21861758
                                              \                                 
                                              |                                 
                                             GC
14806    45243882   ..........G....-----....C......GG...........                  45243842
                          \                                                     
                          |                                                     
                         AA
14806    47684312   ......-.T..AG..A.C.....T...............T..                    47684271
                                         \                                      
                                         |                                      
                                         T
14806    49124030   .A.....G.T..G-..G..G...........G..........                    49123990
14806    56311248   ...........-....-..G..........GGG..T.........                 56311204
                           \                                                    
                           |                                                    
                          GG
14806    59223058   .......AC....-..TT.G...........GG.........                    59223098
14806    59922419   .......A.C..G.-.TG.G...T.......GG..........                   59922460
14806    12085395   .....T.A.C..G-..T..G...........GG.........                    12085355
14806    22364805   ....A..A.C..G.T...G-...........GG...........                  22364847
14806    24292711   .......-----....T..G.......T...GG....                         24292680
14806    27084689   .......-.AT.G...T.....--.......CG.....                        27084655
14806    46259470   .......A.C..G-..T..T...........GG.........                    46259510
14806    47731982   CA.....A......T--..T...T...............T..                    47731941
                          \                                                     
                          |                                                     
                         TT
14806    50282247   .......A.C...-..T..C...........GG.........                    50282207
14806    4441938    .......A.C..-G..T..G........T..GG........                     4441899
14806    10190875   ......CA.C..G-..T..G...........GG..T......-----.A...T.T...G.  10190928
14806    15456063   .......-..CC.G..T..G.......T...CT........C..                  15456020
                                                      \                         
                                                      |                         
                                                      T
14806    28746562   .......A.C..--.GTT..G......T....G......T..                    28746601
14806    40950851   .................-----.........GG...........                  40950809
                          \      \                                              
                          |      |                                              
                         AA     TC
14806    44930328   ......----------...C...........GG.........                    44930297
14806    46383696   .A....-..A......T..G..G..C....C.G.........                    46383655
                                  \                                             
                                  |                                             
                                  G
14806    53090553   .............---T..G...T.....T....                            53090521
                         \                                                      
                         |                                                      
                        TC
14806    57686239   .......A.C..-G..T..G........T..GG........                     57686200
14806    63435176   ......CA.C..G-..T..G...........GG..T......-----.A...T.T...G.  63435229
14806    18355560   .......A.C..G-..G..G...........GG.........                    18355600
14806    23330156   .......                                                       23330162
14806    53044483   ......-..A.AGG..T..G...........                               53044512
14806    841760     .......-..C-....T..G...........GG......                       841796
14806    27727538   ......----...G..-..............G...G...T....                  27727500
14806    32724786   ...A...A.T..G.-.T..G...T.......GG.........                    32724746
14806    54086061   .......-..C-....T..G...........GG......                       54086097
14806    5106043    ....--.T...T...G.C.GG..........GG...........                  5106001
                                     \                                          
                                     |                                          
                                     T
14806    58350344   ....--.T...T...G.C.GG..........GG...........                  58350302
                                     \                                          
                                     |                                          
                                     T
14806    337015     .........T......-G.C...T...T....G..TT..T....                  337060
                                \                                               
                                |                                               
                              GTT
14806    1001964    ....--.......G..T..G...T..                                    1001987
14806    5723293    ..G....A.T..GC---..G...........GG...........                  5723253
14806    9108115    .......A.C..G.-.T..G.........T.GG......T..                    9108155
14806    22002041   ......-..-T.....T.....G.C......C.......                       22002078
                                   \                                            
                                   |                                            
                                   A
14806    32517611   ......C....A....T..G.......AT...G..T.T....                    32517569
                                   \                                            
                                   |                                            
                                   A
14806    52079842   ..........T.....-G.C.T.....G...GG..T........                  52079796
                         \                                                      
                         |                                                      
                      CAAA
14806    53581316   .........T......-G.C...T...T....G..TT..T....                  53581361
                                \                                               
                                |                                               
                              GTT
14806    54246265   ....--.......G..T..G...T..                                    54246288
14806    58967594   ..G....A.T..GC---..G...........GG...........                  58967554
14806    62352416   .......A.C..G.-.T..G.........T.GG......T..                    62352456
14806    920743     ----..T......--.C.C......................---....T..A.G...C..  920693
14806    9086668    .A.A--..CT..G..--...........T.......T.......                  9086629
14806    12461752   .......A.C..G...-.......A....T.GG..T........                  12461794
14806    39681813   .......---..C.....GG..........GGG....T......                  39681855
                                     \                                          
                                     |                                          
                                    TT
14806    54165044   ----..T......--.C.C......................---....T..A.G...C..  54164994
14806    62330969   .A.A--..CT..G..--...........T.......T.......                  62330930
14806    1091599    .......A....G...-..G...........GG.....T.....                  1091641
14806    10327241   ....----------..T..G............G........                     10327271
14806    17531722   .T...T.GG.....A.G..G..T.........C..T...G..G.T.---.....T.....  17531664
                                          \                                     
                                          |                                     
                                         TT
14806    17563985   ...T.T.A.C..-G..T..G...T.......C........                      17563947
14806    26238200   .......A.CC.--..-..G...T....T..G.......G....                  26238240
14806    39216579   .A.A...G...----.G..........T...G.......T..                    39216616
14806    52803662   ...-------.A.G..C...A................                         52803633
14806    54335900   .......A....G...-..G...........GG.....T.....                  54335942
14806    63571542   ....----------..T..G............G........                     63571572
14806    20450605   .A.....A.C..G.T...G-...........GG.............                20450561
14806    42453677   .............TT.G---...........GG............TT.....C....     42453621
                           \                                    \               
                           |                                    |               
                          AA                                    A
14806    49276528   .......A.C.-.G..T..G...........GG.....                        49276492
14806    13513938   .A.....A.C..G.-.T..............G.A....T..                     13513977
14806    48318971   ............-T.....G.......AT...GA.....                       48319009
                                     \                                          
                                     |                                          
                                     T
14806    13973075   ...A...AGC...--.T..G............T........                     13973113
14806    39711388   ....-..A.C..G.T....-...........GG......T....                  39711429
14806    8454415    ...---.G.T.A....G.T...T........C.........                     8454376
                                   \                                            
                                   |                                            
                                  GT
14806    37923198   .....T.A.C..-...T...........TT.GG......                       37923235
14806    61698716   ...---.G.T.A....G.T...T........C.........                     61698677
                                   \                                            
                                   |                                            
                                  GT
14806    23476233   CA.....A.A...--.......C........G.....T..                      23476271
                          \                                                     
                          |                                                     
                          T
14806    46764900   ...A...A.C.-------.............GG...........                  46764864
14806    15056546   .......A.C..-G..T.........C....GG.A....                       15056509
14806    26646387   .......A.C..-G..G..G........T..GG......                       26646424
14806    19547311   .......                                                       19547305
14806    32802278                    ..G............G...............T...T.T...G.  32802229
                                                               \  \             
                                                               |  |             
                                                             TAG GTAT
14806    52251098   .......A.T...-.................GG......                       52251135
14806    11438972   .A.....A.C..GG..-..C......C....G..........                    11439012
14806    1121327    .....TC......G.....G............G..A.T...                     1121284
                                    \                                           
                                    |                                           
                                  TAA
14806    9347773    .......A.C..-G..T..G......A....GG.....                        9347737
14806    24668296   CA...ATG.A.....--...............G......A..                    24668257
14806    54365628   .....TC......G.....G............G..A.T...                     54365585
                                    \                                           
                                    |                                           
                                  TAA
14806    62592074   .......A.C..-G..T..G......A....GG.....                        62592038
14806    22719067   .......G.C..G-..T..G...........G.......                       22719104
14806    50162981   ....--.....T.G.--..G........T..GG......T..                    50162944
14806    7153691    ..T..--.T....G..T..............                               7153663
14806    60397992   ..T..--.T....G..T..............                               60397964
14806    10511737   .--------.......................G..A...                       10511768
                                               \                                
                                               |                                
                                               T
14806    20724382   .......A.C..G-..T..............GG..T...                       20724345
14806    63756038   .--------.......................G..A...                       63756069
                                               \                                
                                               |                                
                                               T
14806    4468619    .......A.C..G.T...C-...........GG...........                  4468661
14806    11855501   .......A.C..G.T...G-...........GG...........                  11855459
14806    16597429   .......A.C..G.T...G-...........GG...........                  16597471
14806    57712920   .......A.C..G.T...C-...........GG...........                  57712962
14806    30114095   .......A....GGC....-...T.......GG...........                  30114137
14806    34885005   .......A.C..G.T...G-.........A.GG...........                  34884963
14806    4461507    .......A.C....T.G..-...........GG..T........                  4461465
14806    11277523   .......A.C..G.T...G-...........GG..T........                  11277565
14806    36301448   .......A.C..G.T...G-.......T...G............                  36301406
14806    57705808   .......A.C....T.G..-...........GG..T........                  57705766
14806    27038597   ......CA.C..GG....G-...........GG....T......                  27038555
14806    50429179   .....T.A.CG.G.T....-...........GGA..........                  50429137
14806    5463621    ...A...A.C..G-....G-...........GG...........                  5463580
14806    20749496   .A.....A.C..G.T...G-........T..GG...........                  20749538
14806    43276905   .......A.C.-..A.T..G.A.........GG........                     43276945
                                               \                                
                                               |                                
                                               C
14806    58707922   ...A...A.C..G-....G-...........GG...........                  58707881
14806    16417267   .....T.A.C..GCT...G-...........GG...T.......                  16417225
14806    16674118   ...A...-----..A.T..G.......-....G.....T.....                  16674155
14806    52728119   .....TC...-....G..........A.....G.C......                     52728159
                                     \                                          
                                     |                                          
                                     T
14806    518412     .-.A...G.T..-G..T..G.......-...GG...........---.A...T.T...G.  518465
14806    4663964    .......A.C..-G..G..G.......T...G.....                         4663999
14806    5475513    ....A.CT.CT..G...C--............T.........G.-.G.AA........G.  5475456
                                                                         \      
                                                                         |      
                                                                         T
14806    18330830   C...A..A.C..G.T....-...........GG.C.........                  18330788
14806    28558301   ....AT.A.C.AGG....G-...........GG...........                  28558343
14806    32458944   .......A.C..C.T...G-...........GG......T....                  32458902
14806    41141965   ...A...A.C..G.-.T..G.T..........G......                       41141928
14806    43470754   .....T.A.C..C.T.T.G-.......T...GG...........                  43470712
14806    44186351   ....A..A.T..G.T..GG-...........GG....T......                  44186309
14806    53762713   .-.A...G.T..-G..T..G.......-...GG...........---.A...T.T...G.  53762766
14806    57908265   .......A.C..-G..G..G.......T...G.....                         57908300
14806    58719814   ....A.CT.CT..G...C--............T.........G.-.G.AA........G.  58719757
                                                                         \      
                                                                         |      
                                                                         T
14806    5446663    ......TG.A..C.TG...............G.A.......                     5446621
                                     \                                          
                                     |                                          
                                    TT
14806    11099100   .A..A..A.T..GG....G-...........GG...........                  11099058
14806    27254808   .....A.A.C.AGG....G-...........GG...........                  27254850
14806    40324379   ......T....A..----.G............G......T..                    40324342
14806    58690964   ......TG.A..C.TG...............G.A.......                     58690922
                                     \                                          
                                     |                                          
                                    TT
14806    39201830   .......A.A.C.TT...GG-..........GG...........                  39201788
14806    3194314    .......-.A.A.G..T..G...........                               3194285
14806    48299269   ...A...G..TT....-----...........G...........                  48299307
14806    56438615   .......-.A.A.G..T..G...........                               56438586
14806    801454     .......G.....G..-----..T..T.....G...........----A...........  801402
                        \                                                       
                        |                                                       
                       AT
14806    18633738   .......A.T...T-...G.-....G.....GG...........                  18633697
14806    54045755   .......G.....G..-----..T..T.....G...........----A...........  54045703
                        \                                                       
                        |                                                       
                       AT
14806    33504140   .A.....-.AC..G..T.............-T...........                   33504100
14806    17188252   .......G.C..G.T...G-...........GG.........                    17188212
14806    835860     .......A.C..G.T..-----.........GG......                       835827
14806    26070787   .A.A...A.C..G.T...G-...........GG.........                    26070827
14806    54080161   .......A.C..G.T..-----.........GG......                       54080128
14806    2006763    ......C....T....-----...........G........                     2006798
14806    55251064   ......C....T....-----...........G........                     55251099
14806    23703328   .......-.AT.GG..T..G.........--T............                  23703368
14806    43488320   ................-T.G........T..GG....                         43488284
                      \                                                         
                      |                                                         
                      G
14806    32001147   .A.....A....-G..T..G........T...G......G...                   32001189
                                                   \                            
                                                   |                            
                                                   G
14806    1827649    ......TG.---....G.............-.G......T....                  1827610
14806    16291417   .......A.A..-G..T..............                               16291388
14806    55071950   ......TG.---....G.............-.G......T....                  55071911
14806    2762335    .......A.C.-.G..T..G..........--........                      2762371
14806    56006636   .......A.C.-.G..T..G..........--........                      56006672
14806    7959089    .......A.C..-G..T..G.......-...G.......                       7959125
14806    61203390   .......A.C..-G..T..G.......-...G.......                       61203426
14806    28543235   .T.....A.C..-...TG.G..........-GG.......T....                 28543277
14806    35152539   .......A.T..--..G..G...........                               35152567
14806    45606299   .......G.A..-G..T..G........                                  45606325
14803    2893266    ............GG..T.GG......A....G.....TGG....CCT..T..T.T...GT  2893207
14803    8726708    .......A.C...GT.T..G........TG.GG.....C..T..C.T.A.C.T.T...G.  8726767
14803    2767889    .....A.A.C.A..A.T..G............G....T.TG...A.TCA...T.T.....  2767830
14803    9825475    A......A.C......T..G...........GG...........ACT.A...C.T...G.  9825416
14803    2747131    .......G.C..CG..T..G...........GG...........A...A...T.T.G.GT  2747190
14803    2578672    .......A.C...CA.G..G...........GG..T...A....ACT.A...T.T...A.  2578731
14803    2969365    .....T.A....T.C.T..G......T....G.A...T......TGAGT...T.T...G.  2969424
14803    11682912   CA.....GCC...G..T..G............G...........AGA.AA..T.T...G.  11682853
14803    3449083    .......A.A......T..G...........GGA....C.....AGG.A...TTT...G.  3449142
14803    7611961    ....A..G.C...G.CT..G...........GG......T....AGT.AA..T.T...G.  7611902
14803    11143011   .......A.T...G..T.CG.......TG..GG.G.........AGT.AA..T.T...G.  11143070
14803    2230073    ....T..A.C.A.G..C..G.A.........GG...........CGT.A...T.T...G.  2230014
14803    13234863   .......T.C...GTGT..G........T..GG...........ATT.AA.TT.T...T.  13234922
14803    10129299   .......GGC...G.G...G.......G...GG...........AGT.A...T.T...G.  10129240
14803    1162871    .C.....G.C.C...GG.GG...........GG...C...CAT..G..T...T.....TG  1162930
14803    2168804    .......A.CT.GG..TCGG.AC.........G...........AGT.AT..T.C...G.  2168745
14803    9957018    ...A...A.C...G..T..G.......A.T..G...........A.T.A...T.T...G.  9956959
14803    10359153   .......AGT.A.G..T..G...........GG.......G...AGT.C..TT.T...G.  10359212
14803    13044734   C......A.C......T..G.C.......T.GG....T...A..TGT.AT..T.T...A.  13044675
14803    2190600    G...T......A.G.GT..G.C.........G............A.T.A..AT.T...GT  2190541
14803    3669610    .........T...G..TC.G...........GG...........A.T.T...T.TA....  3669669
14803    10546068   .......G.C...G..C......TG......GG...........AGG.A.G.T.C...G.  10546127
14803    14075067   .......A.C..G...T..G.......T.TGGGA..C.......AGT.A...T.T...G.  14075126
14803    2111871    ....A.CA.....G..T.TG............G.A..TC..T..AG..AA..G.T...G.  2111930
14803    8972025    ...A.AGG.C...T..T.........T..T...........A..AGT.A...T.T...G.  8971966
14803    12480923   .....G.G.C...CA.T..C......A....G.........A..AG..A...T.T...G.  12480864
14803    3267070    ................T.G....T..C.....T...T.....G.A.T.A...G...T.GT  3267011
14803    12320336   C.....C...G...TGT...CC...C...G..G....TGT.AAG..T.A...G.CA....  12320395
14803    3502122    ......C......GT.T.GG...G....T...G...C.GT..GCC.TGA...G.....G.  3502063
14803    12102053   C...AT.G.A...G.ATC.G.......G...G...........GAG.GA...T.T...T.  12101994
14803    837995     ......C...C.TG..G.CG.CC....T...GG.......G.GGATT.....T..A..G.  838054
14803    13298421   ......C..C.A....G..........T..........C...G.AGT.A...T.......  13298480
14803    9766753    .......AGC...G.CT..........T...GG...........A.T.AA..T.T...A.  9766694
14803    14105411   .......A.T...GA.T......T........G..G........AGT.....TTT...A.  14105352
14803    8630748    .A....T......G..T..C......AA...TG....T......TG..A..AT..A..GA  8630689
14803    11493847   ..G..T.G.C.CTG..T..............G.........A..AGTTA...T.T.G.T.  11493788
14803    10780684   .......G.C...G..C..G..........TGG............GT.A...T.T.T.A.  10780743
14803    11204222   .......G....GG..T..G........TG.GG......G.A..A.T.A...T.TC..GT  11204281
14803    10058889   C...A..A.C...G..TC.G...G.....A.GG...C.....G..GT.A...T.T...G.  10058948
14803    11865310   ......CT.T...GA.G..G..G..CA..............AG.ACT.A...G...G..T  11865251
14803    11221701   ....T.TAG......GT..G.........T.GG............GT.A...TTT...G.  11221760
14803    4523241    C......G.C......T.C............TG....G.G..G..GT.A...T.T...GT  4523300
14803    9757691    .....AC....AGG.C...GA..TA..T....G...T.......AGT.A..AG.....TT  9757632
14803    13868963   .......TTT...G..T..G...........GG.....C..T..ATT.A.C.T.......  13868904
14803    4845017    ......C..C.A.GA.TT.G.T.....TG...G.....T...G.A.T.A.AAT....AGT  4845076
14803    10150356   ......TA.TG..G..T..G...........GG...........AGT.A...T.T...G.  10150415
14803    10283525   .......G.C...TA.T..............GG......A....AGT.A..TT.G...G.  10283466
14803    4051178    .....G.AGC...G..G..G...GG......CGA............T.A.G.T.T...G.  4051119
14803    8169858    .A.AA..G.C.....CT..G.......G...GGA....C.CAT.ACA.A..C......G.  8169917
14803    8931189    .......G.T...G..T............T..G..........CA.T....AT.T...G.  8931248
14803    2575945    .......A.C..GG..G..G.........T.GG...........A.T.T..AT.T...A.  2575886
14803    12748864   ......CG.....GA...............TGG...........ATT.A..AT.T.T.A.  12748923
14803    13355288   CA.....A.T...TA.T.........A....G.......T.....CT.A.A.T.T...G.  13355347
14803    9645949    ......T......T.A...GCA.......TG.GC...TG..T...GTCA..TT.....GT  9645890
14803    2652752    .......G.C..C...T...CAG....T...GG...C....A..A.G.A.GAT.T..AA.  2652693
14803    11366823   .......A.C...G..T..GG..TG..T.TGGG...CT.T....AGG.A...T.....A.  11366882
14803    12798233   ......CT...C..A...GG..TAC.....C.G.........AGAGA.A.A.......TG  12798292
14803    13498144   .....TT.T....T..T..G...TAC..T..CG......T..G.AGT.A.C.T.....G.  13498203
14803    12891649   .....ACA.A..T..AG..G.........T.TGT.....TG...A.TCAA..T.......  12891590
14803    11842839   .......A.C......T..G...........GG...........AGT.A...T.T...G.  11842898
14803    11227893   .......A.C...G..T..G...........GG.....C.....AGG.A...T.T...G.  11227952
14803    2181280    ...A..C...G.....T..G.T.T...T....G.........G..GA.A..ATA......  2181339
14803    11410063   ........CTT...A.T..G.........T..G.A.C.....A..GT.A.GAG....CT.  11410004
14803    11475916   G....TCGGC.A.G..T..G...........GG........A...GT.A...T.T...AT  11475975
14803    12238789   .....TCA...C.GAGG......GC..T...TG.....C...G.A...A.....TA....  12238848
14803    7271477    .......A.TG.GGT...GTG.G....T...TG..T.T....T.AGT.A...T.T...G.  7271536
14803    4353355    .A...........G..T..............GG...........AGT.A..AT.T...G.  4353414
14803    10718483   .......A.A..GG.G...G...........G...G........AGG.A...T.TC..G.  10718542
14803    10388674   ......TG....C...T..G...........GG....T......AGT.A...T.T...T.  10388733
14803    12009438   .......G....GG..T..C.A.....GTT.GG...........AGT.......T..AGT  12009497
14803    10432167   .......T..T.GGA.G...A..........GGA...T.T....T..T...AT.T...G.  10432226
14803    11491637   ......T...G..CA.T.GG............G.........G.ATT.A...G.....T.  11491696
14803    3354422    .......A.CC.G.A.T..............GGT..........AGT.A.C.T.T...G.  3354363
14803    12916357   ......TG.....G.GT..G......CT...TG...........T.T.C...TT....    12916414
14803    13375685   G...A..G.C.A.G..T..G...........GG....TG.....A.T.A...T.T...    13375628
14803    13482674   ......T.TA...G..T..G.....CAT...CG...........AG...A.AGTT...AT  13482733
14803    10561457   .......G.......G.......T...G....G.....TA..A.A.T.A...T.T...G.  10561516
14803    36741      ......C..AG.....T..TG...........G...........AGT.A...T.T...A.  36682
14803    4202044    .......A.C...G.CT..GG..........GG...........AGT.....T.C...GT  4201985
14803    10358606   .......G.A..C...T..G.........T.G.......G....A.TCA...TTT...G.  10358665
14803    10979201   .......G.C...G..T..G...........GGA..........AGT.A...T.T...AT  10979260
14803    9531821    .......A.C......T.GT...G..T..T.G............AGT.A..CT.T...G.  9531762
14803    13966589   .A.....G.T..GG..TG..............GA.T..T.....AGT.T...T.TA..G.  13966530
14803    5541623    ....TT.A.T...GT.T.....T....A.A..G...........A.T.A...T..A..G.  5541564
14803    8664551    ........TC...GA.T..G...........GG...........A.T.AA..C.T..AG.  8664610
14803    11104494   .......G.C..C...T..G......A....GG...........C.A.A...TTT.....  11104435
14803    348472     .......G.C...G..T..............GG...........AGA.A..AT.T.----  348417
14803    10540204   ....AT.G.T...GA.T..............G.........A..AGG....AT.T...G.  10540145
14803    3405337    .......AGC...T..T......TA...TT.GG...........AGT.A...T.TA..G.  3405278
14803    9457225    ...A..TG........TT.G...T..A....C............A.T..A..T.T..AG.  9457284
14803    7640458    .......G.TG..GT.T..G...........GGAC.........AGT.A...T.T...G.  7640399
14803    9767218    ....AT.T.....G..T............T.G.........C...GT.AA.AT.....G.  9767277
14803    11184065   ......TG...AG...TC.G.......T...GG...........AG....G.G.T...G.  11184006
14803    12700502   .......A.C...G..T..GC...........G.C..A.G....A.T.A..AT.T...T.  12700443
14803    2427986    .......A.T...G..T..G............G...........AGT.A...T.T...A.  2428045
14803    10486837   .......A.C..C...G..G....C.A....GG..G..........T.A...          10486888
14803    12267577   .......A.....G..T.GG......TT...GG...........AGT.....          12267526
14803    3188264    .......G.C...G..G..G.........T.GTC..........AGT.A...G.T...G.  3188323
14803    1496981    ...T..T.......T.TT.G......A..TG...........GAAGT.A.........AT  1497040
14803    10622233   .......GGC..CTT.TC.........TTT.G.......A.....GT.A...C.T...G.  10622292
14803    11205641   .......A.TG..G..T..G...........GG...........A.T.A...T.T...G.  11205700
14803    10634563   ....T..A.C.A.G..T..G...........GG.........TCAGT.A...C.T...G.  10634504
14803    3133002    ....A..A.A.AGG..T..........T...G.............GT.A..TT.T...G.  3132943
14803    7353172    .......A.T..GG..T..G........T..GG....TTT....A...A...T.G...G.  7353113
14803    10068407   .......G.....G.CT..G...T...A...CG...T..TG...AGT.A...T.T...A.  10068466
14803    194948     G......G.C......G..G......T..........T...TT..G..A...T.T.....  195007
14803    2153430    ...A...G.CCA.G.....G...........GG...........AGT.A...T.T...G.  2153489
14803    8728888    ...........A....TG.G.TG...TG....GA..........AGTC....T.....    8728831
14803    1472985    ......TG.A...GT.T.TGA..A..T....GG.C...........                1473030
14803    13885582   ......C..AG...A.T.TG......AT...........T..G..CT.T..A...A..    13885639
14803    8172743    .......G.C...G.AT..G.......T...GG...T..T....A.T.A...          8172794
14803    10614406   .....A.G.TCA.G..GT.G...........GG......T...A.....             10614358
14803    6781360    .........C...GA.G..G.C....TA....T....T....G.AGT.A...T.......  6781419
14803    6990385    .....A.A.C..GG..TG.G.........T.G.............GT.....T.T..TGT  6990326
14803    10526692   ....A..G.C...G..T....T.....T...GG...........                  10526649
14803    6029059    ......CAG..A....T..G.A......T.TGG......T....                  6029016
14803    7949763    ......C....A.G..G.T.C..............G.TCT....AGT.A...G.....    7949706
14803    8581981    .............GT.T......T.....T..TAG.......T.AT..A..AG......T  8582040
14803    7062318    .......GGCTC.T.CT......T...T...GGA.......A..AG..A...T.T...    7062375
14803    9413780    ....A..A.CT..GA.T..G............G.A.........AGT...C.T.....G.  9413839
14803    7001973    .......G.A...G..G..............G..............T.A...TTT...G.  7001914
14803    10691994   ....T.TGC....G.C...G...T..AT.T..G............G..AA.ATG....-.  10692052
14803    13948656   ....A..A..GA.G..G..G......T....GG.C..T...C....                13948611
14803    13746588   .......GGC......T....A.......................                 13746544
14803    6344669    .......G.C...T..T..G......A...........T......                 6344625
14803    7949482    ...A.........G.CC..G.......T...GGT...........                 7949438
14803    12655213   .......A.C...GA.TC.G...........GG.........                    12655172
14803    1823207    .......A.C...G.CT..G...........GG.........                    1823166
14803    10856840   .......G.C.A.G..TG.........T...GG...........                  10856883
14803    7739511    ....A..G.C...T..T..G.....CA....GT......T.A...                 7739555
14803    13682770   ....A....A..C.A.T..G...........GG....TC...G.AGT.A.........    13682713
14803    11229043   ......TA.CG..G..T..G...........GG......T....AGT.A...T.T...G.  11229102
14803    12016790   .......A.C...GA.C..G...........G..............                12016745
14803    13373617   ......TG.T......T..G......A....GG...........---.C..AT.....G.  13373673
14803    10604990   .......A.C...G..T..............G.........T...G..A...T.TA..-G  10605048
14803    52243      ....A..G.C...G..T..G...T........G..G........                  52286
14803    3686006    ...A...AGC......T...............G.C..T......                  3686049
14803    7418266    .......G.C...G..G..G...........GG...........                  7418309
14803    8819792    .....T.G.C...G..G..G......A....GG...........                  8819835
14803    13411361   C......GGC......G............TGGG...........                  13411404
14803    13947145   C.............A.T.....C.......C.G.G......A..--A.A...CT....TT  13947202
14803    268339     .......A.C...G..G..G.......G...GG...........                  268296
14803    6849549    .......A..GTT..AT..G...........GG...........                  6849592
14803    7380124    .....T.G.C...GA.T...........T..G.......G....                  7380081
14803    11277784   .......A.C......T..G...........GG....T...A..                  11277827
14803    13457640   .......A.C...G..T..G.......T...GG...........                  13457683
14803    2342385    ......TT...CGT..C..G..G.G......GG...........----A...T.T...G.  2342330
14803    2757870    .......GGC...G.C...G..CT.G..T..GG.....C.....                  2757827
14803    11261255   .......G...A.GA.T..G........T..GG....T......                  11261212
14803    12411984   .....TGG..T..G..T..............GT......T....                  12412027
14803    2843402    ...A...A.C......G..G....AA..T..GG.G.........                  2843359
14803    9903967    ......C...CTG..G..TG..TT..T....C..........G.AGT.A...G.....    9904024
14803    10745610   ...AA.TTG....G..CC..............G........T..                  10745653
14803    12427518   ...AT..A.T...G..T.........AT....G......T....                  12427475
14803    13924120   ........G.....C.T..C.A....T....G..C..T......                  13924077
14803    1220342    ..G...TG..TT.G..TC........T....GG.....C.....                  1220299
14803    10726812   .........TG.CG..TT.GA....CA....GG......A....                  10726769
14803    11241895   ..G....G.C...G..G..G..........TGG...........                  11241852
14803    11795249   .......G.C...GA.TG.GA.......T..GG...........                  11795292
14803    1946617    .....T.G.C..TG.GG.CG.....G...T.GG...........                  1946660
14803    2208017    .A..A..G.T...GA.T..G.......T...GG...........                  2208060
14803    6404707    .......AG..A...CT..............GT........A..AGG.A...T.T...G.  6404766
14803    9820716    .....G.A.C......G......T.....TGGG...........                  9820759
14803    13408647   ....A..A.T..T...T.......C..............T....                  13408690
14803    7342460    .......G.C...GA.T..G.........T.G............                  7342503
14803    7680214    .A.....G.C.A.G..T..G...........GG...........                  7680257
14803    11223426   .......G.C...G..T..G...T........G...........                  11223469
14803    3469667    .......GTC...G..G..G...........GG..........                   3469625
14803    8202585    .C....CA..T..G..T.GG.TC........GGA...........                 8202541
14803    9207611    ...T...A.C...G..T..G.......GT..G............A.T.A...          9207560
14803    10081241   .......G.TG..G.C...GCA....A..T.............                   10081199
14803    12142035   .A...T.A.C...G..T..G.......T...GG............TT.A...T.T...G.  12142094
14803    13772149   .....GT...CC....TGC.A..T...TAG.GG..........                   13772107
14803    460387     ...A..TG...A...CT..G....C.AT...TG...........                  460430
14803    10025674   .....T.G.C..CG.CT..G........T.GGG.C.........                  10025631
14803    10439342   ......T.T....GC.GG.C.A...A.G.T..G............G.TA.....T..     10439286
14803    6863224    ..G..A.AGT.......C.G......AGA...G.........GC.GG....AG.....T.  6863165
14803    4395999    .......GGC...G..T..G............G..T..........                4396044
14803    12409582   .....A.A.T...GA.T..G...........GG...........                  12409539
14803    9909589    .......G.C...GC.T.GG............G.........                    9909630
14803    7676392    .......GGC...G..T..G.....CAG...C.............GA...-A.....A..  7676333
                                                             \                  
                                                             |                  
                                                             G
14803    13568182   .....T.GGC...G..T..G...........G..........                    13568141
14803    12808339   G......A.C....A....G.C.........G...G..G.....                  12808296
14803    12128084   ...A.T.G.TC..G..T..G...........GG.........                    12128125
14803    2360860    .A.....G.C.A.G..T..G...........GG.....C..A..AG..A...          2360911
14803    5317324    .......G.CG.T...T..G...........G..C....T..                    5317283
14803    10804086   G...AT.G.C..CG..T..G......A....GG.A.......                    10804045
14803    14120587   CA.....G.TG..GA.T..............GG.........                    14120546
14803    9388267    .......A.C...G.................GG........A.CAG..A......       9388321
14803    869224     ....A..A.C..GG..T..............GG....TG.T...AGT....AT.C...G.  869283
14803    4082660    ....A..GGC...G.....G..........TTG...........                  4082617
14803    8683206    .......A.C...GA.C..G...........GG...C........                 8683250
14803    2444994    .......GCC..TG.CT..G...........GG........                     2445034
14803    8053508    ...A...GGC..GG..T..G........TT.GG...........                  8053465
14803    1597085    .......A.T.C.G..T..G...........GG...........                  1597128
14803    3075943    ...A...A.T...GT.T...............T.CT..C.....                  3075986
14803    3657164    ...AA..G.T...G.................GG..G.T.......TT.A...T.C...G.  3657223
14803    4645369    .....T.G.C...GA.G.................CTG........TT.A...T.T...G.  4645429
                                                                \               
                                                                |               
                                                                A
14803    7811592    .......A.....G..TG.GG.......T.GGG.............T.--..T.T...GT  7811535
14803    8562638    .....T.G.C...G..C..GC..........GG....T....                    8562679
14803    12275987   .......A.C......T..GAC..A......GG...........                  12275944
14803    6538148    .......A..G...A.T..G.A...A.....GG......TT...A...A..           6538098
14803    11338474   .............G..C..GA.....AT.T.G.......T...CAC.......         11338422
14803    1828635    .......A.T.A.G..T..............GGA..G..T...CAGT.A...T.T...G.  1828576
14803    1898402    .......G.C...G..TC.G...........GGAC......A..                  1898359
14803    6940200    ...A.A......TG.GT..C.....A....TG..............T.A....         6940252
14803    8315802    .....T.G.C..CG..G........CA....GG.....CG....                  8315759
14803    5344011    ....A..GGC....A.T..C...........GG....                         5344047
14803    2859461    ......T......G.C...G...A......C.G......G...                   2859419
14803    7668403    .......AGC..CG.CT..G...............T...                       7668365
14803    3764449    ......-G.TG..G..G..G...T.......GCA..........CTT.A...T.T...GT  3764507
14803    8246425    .TG..........CA.T..G....A..G...........T....AG.G..G.T.T.....  8246485
                                                                      \         
                                                                      |         
                                                                      C
14803    9060332    ...A..T..T.A..A.T.TG......A....GG.............                9060287
14803    11084062   ......TA.....GA.T..G.....CAT...G.......                       11084024
14803    13966186   G......G.A...G..T......A.CAT....GA........G..C..A..           13966236
14803    13520932   .......A.C..T...T..G...........GT.C.........AG..AA.AT.T...G.  13520991
14803    7287998    ......TG.....G..T..............TG..........                   7288040
14803    2260798    .......G.C.....AG..G...........GG.....-....                   2260757
14803    12714199   ...A...A..............C.....TT.GG.....T..T..                  12714156
14803    11659694   GA...TT......GA.TG.............G.....                         11659730
14803    12570335   .......A.C...G..C..G.A.....T...GG...........AG..A...T.T...G.  12570276
14803    8187666    ......TG..G..G..T..G............GTC........A.-T.C...CT....G.  8187724
14803    1762618    .......A.T...G.C...G...T....................                  1762575
14803    2564132    ...A...G.C......CG.G...........GG............C..              2564179
14803    3278377    ....A..GGC...CA.T..G............G......T....                  3278420
14803    2691788    .....G.GGC...G..T..G...........GG....                         2691824
14803    12001486   ....T.T.T....G..TT.G...G...T...GG........T..A.T.A.-.T.T...GT  12001428
14803    2089344    .....TCG..GA.G..G.CG...........GG......G..G..                 2089388
14803    8896244    .CG....GGT...G..T..G...........GG....                         8896208
14803    12016188   ......C...G...AGG..G...T........G.....C...G....--C.AGA.....T  12016245
14803    2337073    .......AGC......G..GA...........G...C..T..G.----A...T.....A.  2337128
14803    11030427   ....T.T......G..G..G.C.....TA.............G.A.T.CC...A.C....  11030366
                                                                    \           
                                                                    |           
                                                                   AT
14803    11341910   .......A.C...GA.T..G.......T.....T...                         11341874
14803    12148747   ...A...GGC......T..G.......T...GG...........                  12148704
14803    1291764    .......-.A.AC...G..G......AT.T.G....C.......AGT.A...T.T...G.  1291822
14803    3558294                     ...........T...G......T....A.T.A.........GG  3558336
14803    8146812    ....T.T........GT........CA....GG....T......                  8146855
14803    6425855    .......A.C...G..T..G...........GG.CTG.......                  6425898
14803    8222340    ....TG.G.C.CTG..T..G...TA.....G.....                          8222305
14803    10789663   .............G..T..G.A..C..TT..TGC..C..T......                10789708
14803    10531974   ....A..G.C..C...T..G...........GG...........                  10532017
14803    11002583   .......G.C..C.C....G...........GG...........                  11002540
14803    8311668    .............G..T..G......A....GG...........                  8311625
14803    10970496   .......A.C...G..T..G...........GG..T........                  10970453
14803    2729091    .......G.C...C..T..............GG.....GT....                  2729048
14803    3959896    ....T........G..T..........T....G...........                  3959939
14803    11293687   .A.....GGC...G..G...............G..........                   11293644
                                                    \                           
                                                    |                           
                                                    G
14803    4011679    G......G.C..C...G..G.....C.T...GG...........                  4011636
14803    4304781    .......A.C.AGGA....G...T.......GG......T....                  4304738
14803    6297223    ....C.TG.....G..C..G......A.....G...........                  6297180
14803    8351663    A......G.T...G..G..G...........GG...........                  8351706
14803    10978998   .......A.C...GA.TG.G.....A.....GG.......T...                  10978955
14803    12024860   .....GT..C...G..T.........A....GG...........A...              12024907
14803    13997234   .......T.....G.GTG.G........T......T......G..                 13997278
14803    9449052    .......G.T...G..TC.G...T.G..T..GG...........                  9449009
14803    12400072   ......TG........T..GATT........TG.C.........                  12400115
14803    12431180   .......A.T..GG..T..G......A....GG...........AGT.A...T.T...T.  12431239
14803    12991946   .......GGC...G..T.G............GG...........                  12991903
14803    2237503    --.....GGC...G..T..G......T..A.G............ACA.A...T.T...G.  2237446
14803    20852      G......A.C...G..G.........A....G............                  20895
14803    4374545    ...A.....ACA.G..T..G...........GGA..........                  4374502
14803    5183147    ......C.......AAT..G............G.....C.....                  5183190
14803    7734922    ......T...G..G..TG.TG..G........GT.....                       7734884
14803    10695753   .A...TGG.T...G..T........C...A.G............                  10695710
14803    11037498   ....A.C....C.G..T..G...........GG...........                  11037541
14803    3486742    .........A..CTC.C..G.A.....A...GG.....C.G...                  3486699
14803    7192864    ......T...G..G..T.T..A.T.......TG.....TT....                  7192907
14803    8224095    .....T.G.C..TG..G..G......C....GG.......T...                  8224052
14803    8790567    A...A..AGT..GG..T..G......A..A.G............                  8790610
14803    9350852    ...T...A.A..C...TG.G........T..GG...........                  9350895
14803    11501128   ......TG...TGT..T.............CGGA..........                  11501085
14803    13976186   ......T......GC.T.GGC..T.....TG.G.........                    13976145
14803    1249664    .......T.C..CG..T..G...........GT.C..GC.....                  1249621
14803    1959407    ...A...A.C...G..T..G........T..GG..A..GA....                  1959364
14803    6760066    .......G.T...GA.T..G...T.A.....GGA...A...A..                  6760109
14803    11869956   ..G...TG.....G..T..G........AG.GG......A..                    11869997
14803    2193799    ................T..GCCC.........T...........                  2193842
14803    906082     .....A...C......G..G.......T...                               906112
14803    2884229    ....T.C............G...T.....AG......TG...G....--....G.C...T  2884286
14803    5202631    ..........T..G..T..G...........GG..TC......                   5202673
14803    8941790    ...A..T.G....CT............T...T......C.....                  8941747
14803    11147851   .......A.T......TG.G......T.TG.GG..........                   11147809
14803    6144423    .......AG.T..CAAT..G........A..C.A........                    6144464
14803    8129122    ....A.TA..G..G.............G.T.GG..T......                    8129081
14803    12636436   ....T..G.C...G..TC.............GGT..........                  12636479
14803    1386958    ......C.TC...G.GT..G........T...G....TT...A...T.A..AT.......  1387018
                                                                  \             
                                                                  |             
                                                                  T
14803    3652323    G.....C...G...C.T..........T...C.C........G.T...              3652370
14803    11689775   CA....C.......A.T..G....C.T.T........T....                    11689816
14803    2201386    .....GT.........T.GGG....CC.....G.........G....T.AG......     2201329
                                                                \               
                                                                |               
                                                                A
14803    2329629    ......CA...A...CG..G.....GA.TT..G....T..G....                 2329585
14803    9219148    ...A..C...G..CA.C..G.T.T.C.TG...G...........                  9219191
14803    10864640   --..TT...........CCC.......A....G......T....AGT.A..TG....ATT  10864697
14803    6314681    ....T.C...GATG..T..G...GG.A............T..                    6314722
14803    8516023      .....TT....GA............T.T.GG...........ATT.T...T.....G.  8516080
14803    12040863   .....AT..AG.G..A..T..........T..G.C....A....                  12040906
14803    12486529   ......T....A.T..T..GC......T...G..                            12486562
14803    7305622    .A.........A....T...............GA.....T...                   7305664
14803    6435750    .........C.T..A.G..G...........GG...........AGT.A...T.T...G.  6435691
14803    12510919   ............C..CT....AG........G......T.....                  12510876
14803    3432235    ......T......G..T.GT.A....ATT..G...........ACT....-.G...G..T  3432294
                                                              \                 
                                                              |                 
                                                              C
14803    2788935    ..........T.....T..G.C.........GG....T.T......                2788890
14803    8142920    .......G.C..GG....GG...........GG.........                    8142879
14803    10315363   .A...TG....A...GT.............T.G....T.....                   10315405
14803    12439802   ......TGGA...G..T............T.G..........                    12439761
14803    9162714    .......A.T..G...T..G..........GGGA.........A.-G.A...T.T...G.  9162656
14803    11633383   .......A.C...G..T..G....A......GG.........T.----...AT.T...A.  11633328
14803    13487526   .......G.C...G..G.GG..T........GG....GC.....----....T.C...G.  13487471
14803    2949858    .......G.C...G..T.GG.......T.T..G......A....                  2949815
14803    11735564   .......TGA...G.C..TG...T.......GG....G....                    11735523
14803    12899353   C......A.C...G..T..G...........GGA............                12899308
14803    2942656    ....T.C....A....T.GG......C....GG.C..T...A..-....             2942703
14803    4391481    .............G..T.TG..T....AT..C....                          4391446
14803    6307292    .......A.C.A.GC.T..G...........GG....T....                    6307251
14803    11904117   ..G.----...A..T..CC.......A..T..TA.......A..TGT.A...T.....G.  11904062
14803    12260041   CA..A........CA.G..GA...........G..A........A.T.AA..G.....A.  12260101
                                                                  \             
                                                                  |             
                                                                  G
14803    3379792    .......A.C...G..G..G.A..AG.....GCA..........                  3379749
14803    5455869    ....TGC...GC.G..T..GG........T.G......T...T...                5455914
14803    11554187   .......G.TG.C...GG.G...G...T..GGG...........                  11554144
14803    13703244   .......GGC...G..T.......C..T...G............                  13703201
14803    13720434   .......G.T..CGT.T..G....C..T.A.GCC..G.....A.----A...T.T...G.  13720489
14803    8889031    G..........A....G....T....T...............                    8888990
14803    13732022   .......A.C..-G.....G.......TT..GG...........AGG.A...TTT...G.  13732080
14803    11225655   .......G.C..C...T..G...........GG..........                   11225613
14803    9894322    .......G.T..-GC.T..G...........TG...........AGT.A...T.T...GG  9894264
14803    255488     .......G.C..GG..T..G............                              255457
14803    5387462    ....TTG................A...A....GA.TC......                   5387504
14803    7263251    ....T.....G..G..T..G............G..T...G...                   7263209
14803    13403876   .......GGC...G..T..G...........GG..........                   13403918
14803    10043625   ...A...A.A..-G..G.CG...........GG...........AGT.A..AT.T...G.  10043683
14803    12168450   ......C...TT.G..G..G...T...TAT..GA...TG...GAA...A..C...A....  12168510
                            \                                                   
                            |                                                   
                            A
14803    12739820   .......G.C......T..G...........GG.........                    12739779
14803    9986901    ......C....CGG..T.GG.......T...........T..                    9986860
14803    11484370   G.....C..A......G..T..T........TG.........                    11484329
14803    11908620   ......C..A.TGG..TTC.............G...........                  11908577
14803    14129545   A..A...A.C..-G..G..G.........ATGG...G.......A.T.A...T.T...G.  14129487
14803    1008452    ....TTT......G..T........A.....GG...........                  1008495
14803    11599609   .A...TGA.C......T..G..G........GG....T......                  11599652
14803    9170116    ....--.A.ATA.G..T..G........TT.GG...........A.T.A...T.T...G.  9170173
14803    8994247    .A.A.A.......GA.T..G.......G...GT...........                  8994204
14803    1156836    ....A..A.....G..T..G......CTT..GG.....CT..T.AGG.A...T.T...G.  1156899
                          \                                                     
                          |                                                     
                       TCAG
14803    5380033    .A....C...T..GA.G.GG.C.T...A.T.....T......-A..---...T...T..T  5380088
14803    8796837    ....AGG.....T...T..G...........GGA...T...A...                 8796793
14803    10336545   ......C..ACA.T..G..G...T...A.AG.G......T..                    10336586
14803    12758113   .............TT.G..GAT.T....TA..G...........                  12758156
14803    13570847   .....TTG.....GA.T..G.......T.TGG.......T....                  13570890
14803    11550973   ....T.CT......A.C.........A....GG...........T.T....--.....G.  11551032
                                                                \               
                                                                |               
                                                               AG
14803    2866285    .......G.....G..GC.G........TT.TT.............                2866330
14803    3810258    .......G.C......T..G...........                               3810288
14803    11686719   .....TT.....GG.....TG.........C.G.........G.-..T....G.....AT  11686778
                                                                     \          
                                                                     |          
                                                                     A
14803    2294700    .......A.C...G..T..G....C......GG...........AG..A...          2294751
14803    1200058    ......CA.T.TC...G..............G...T.....                     1200018
14803    2404872    .......G.C...G.A.G..............                              2404903
14803    3958678    ....A.T...CT..A.T..........A..............                    3958637
14803    13380239   .......A.C...GA.T..............GG........                     13380199
14803    14144366   .....TC..AT..G..T.....C...............C..                     14144406
14803    7756887    G.....C......T.GG..GG...........G...........T.GG....--------  7756835
                                                               \                
                                                               |                
                                                               A
14803    3575227    .......G.T...G..T..........T...                               3575257
14803    6329809    .......A.C...G..T..G...........GGA..........                  6329766
14803    9355882    .....TTG.....T..C..G......CA...........T..                    9355923
14803    11911329   ......C......G.GCC.GG......TT..G.A........                    11911370
14803    12268819   ......C...G..GA.G........C.....GG......A..                    12268860
14803    12559782   .......A.C...G..G..G.A.....T...                               12559752
14803    12692161   ......C........AT.G.GA.A..............C...                    12692202
14803    1036243    G..AA.C...G.....CC.G............G.....C....A.G..-...G......A  1036302
                                                             \                  
                                                             |                  
                                                             G
14803    12831365   ..G.A.C......G.AT..G.A.....T....G.........G..                 12831409
14803    7174213    .......G.C...G.GG..G......A.T...G..T....T...                  7174256
14803    7786557    .....TTT.A....A.T.T........T..TGG.........                    7786516
14803    10878340   ....ATTA.......CT..G...TG.......TA........                    10878299
14803    11225323   ...A..CTTAG...A.C..G............G.....T...                    11225282
14803    12402674   .......G.C.A.G..G..GC..........                               12402644
14803    1281114    G......G.C.A...........T..A....                               1281084
14803    5831815    ...A...A.....CA.T............T.GGA.......A..                  5831772
14803    10039766   ..........G.....T..GG..T.A.....                               10039736
14803    10270434   ........GT...G..T..G.......A....G..T.T....                    10270393
14803    10512553   .A.....G.T......G..G...........GG...C..                       10512591
14803    10654109   .......A.C...CAGG..G...T......G...........                    10654150
14803    10755369   G....TT......GA.T...C..T...T...G..........                    10755328
14803    11287920   G.....GG.C......G............T.GT..T..T.....                  11287963
14803    11585865   ......T....C..TGT..GCA........GTG.....T...                    11585906
14803    12996936   ......TT.T.A.G..TC.......CT....GCA..........                  12996893
14803    8439741    .....AC.....GGA.GG...C...............TGG....AGT.A.G....C.T..  8439803
                           \                                                    
                           |                                                    
                         TGC
14803    2634606    .......A.C..G-..T..GC.........GTG...........AGT.A...T.T...GT  2634548
14803    13722111   .......A.C..-G.GG..G...........GG...........AGT.A...T.T...G.  13722053
14803    7745940    ........--..C...G..T.T.....T...C....CT....G.AGA.A.A.......AT  7745883
14803    7728334    ......C..T...G..T............T..G.....T...                    7728375
14803    9030893    .......A.T..G...T..........T.T.G.......T..                    9030934
14803    948655     ......T.....GG..T..G...T..T.....G...........A.G.A...T.T...G.  948594
                           \                                                    
                           |                                                    
                          GC
14803    2154767    ..T...-..AT..G..G..G...........GG...........AGT.A..AT.T...G.  2154709
14803    5353699    .......A.T...G..T..............GG....T.A....                  5353656
14803    9937122    ......T..C......T....T...GA.....GA...TG...GGC.T.-...GA......  9937180
14803    14126573   A....T...C...GA.TC.G............G............TA.A...T.T...G.  14126633
                                                                \               
                                                                |               
                                                                G
14803    12947201   .......A.C..G.-.T..G...A...T.T.GG...........AGA.A...T.T...A.  12947259
14803    2452820    .....TTG........T..............GG.....C.....                  2452863
14803    9612299    .......A.C...CA.T..............G..A......A..                  9612342
14803    13983087   ..T...C..A..TG..CT.G............G........                     13983047
14803    2225482    .......A.T.A.G..T...............G......AG...----A...T.T...G.  2225537
14803    4372313    .....T...C..TG.....G......T.T..GG......                       4372351
14803    12029951   CA...G.A.C...G..T..G......C.....G...........                  12029908
14803    2534686    A......A.T...G..C..GC....C....-.G...........                  2534728
14803    3667945    ...T...G.C...GC.C.TG...........G............                  3667902
14803    7419423    ....C.T......T..TC.GGC.........GG........T..                  7419380
14803    9109387    .....TC....A.GA.T..G.T..A..T...G..........                    9109346
14803    14125352   .......AGCCC.G..T..G............G...........                  14125309
14803    2864671    ......TT.....GC.TC.G...TC......GGA.....                       2864709
14803    6970104    A...T.TG....CG..TC.G.......                                   6970130
14803    7911851    .......A.TGA.G..T..G......T.T...G........                     7911811
14803    8703454    CA.....G.T...G..T..G......A....GG...........                  8703411
14803    9152046    G..T..TG.....G..T..G...T..T.....G......T....                  9152003
14803    9934346    .......A.C...G..T..G.......T.T.GG..G.T......                  9934303
14803    10292573   ...........A..A.G..G.A..C....T.TGA........T..TA....TT......T  10292512
                                                              \      \          
                                                              |      |          
                                                              A      T
14803    11453314   .........A....A.T..G......C....GG..TC..G....---.A...T.....    11453260
14803    12441117   ....A.CA.....G.GG..G......AG....CC........                    12441158
14803    10713313   ......C.........T.G..............A...........TG.....T....AGT  10713375
                                                            \  \                
                                                            |  |                
                                                           AA  T
14803    7680805    .....--....CG...T..G...........GG......G....AG..A...T.T...G.  7680862
14803    11081946   .......A.T.-.G..T..G...........GG...........AGTTT...T.T...G.  11081888
14803    2940221    .......-.AT.GG..G..G...........GG...........AGT.A...T.T...G.  2940163
14803    176859     .......A.T...G..G..G...........C.........                     176819
14803    2328633    .......-.AC..G..G..G........A..GC...........AGT.T...T.T...G.  2328575
14803    2456983    ......TT...C.G..T..G.....................A...                 2456939
14803    11500630   .......A.C...G..G..............G....G......                   11500672
14803    7205884    .......A.C....A.T..G...........GT......                       7205922
14803    10408603   .......-.AC.GG..G..G...........GG...........AGT.A.A.T.T...G.  10408661
14803    5408109    ......CA.CT.GG..T..G.A......T--.............A.T.A...T.....A.  5408052
14803    39236      ....A..----.....T..............GG.......TT..AGG.A...T.T...A.  39291
14803    9975036    ..G.A..A.A..TG..T..G...........GG...........                  9974993
14803    10804788   .......GGC.A....T..........G...GG...........                  10804831
14803    3371389    ......C.........C.TG.A..C...T.G.T....G..--.A..A....AG....TT.  3371330
                                                                     \          
                                                                     |          
                                                                    AA
14803    346597     ......TG.....GA.TC.G...........GGA.....G..                    346556
14803    2331474    ......CG.CCA.G..G..............GG..........                   2331516
14803    4030017    .....T.GGC...G..T..C............                              4029986
14803    4061955    ..........G.....G..GG......T..C......TC...G...----..C..C...T  4061900
14803    4626509    A....T....T..TT.T..G...........G............                  4626466
14803    5466879    .......A.AG..G..T..C.A....A....                               5466909
14803    6145972    .......T...A.G..TGG....A...T....G......                       6145934
14803    7688134    ......CTG.G....CT..C.....CC.....G....T....                    7688175
14803    8230466    ........CA...G..T.............TTGT.........                   8230508
14803    8866048    .TG....T.T.A.G.CT..G...........GG...........                  8866005
14803    10218057   ......CA.A..G..GG..G.A....................                    10218016
14803    13116924   .......ATC......T............A..G.......T..                   13116882
14803    10986190   .......GGC..C...T..GA.T....A...GG...........                  10986233
14803    1279208    ....T.C.....GGT.G..GC..T..T.T...........                      1279247
14803    6627243    .......GGC..G...T..G.......G.T.GG...........                  6627200
14803    7857043    .......G.C...G..T..G.A.A......T............                   7857085
14803    11555515   ......C....A...CT............                                 11555487
14803    13486160   ......C...GA...CC...G....G.T....GC........                    13486201
14803    1373291    ...AATCT.....G..T...............G.G..TT.....                  1373334
14803    2459952    ......T...G..G..-T....C...CA.TGGCA.....T.C......A...T.T...GA  2460011
                       \                                                        
                       |                                                        
                       G
14803    3908983    .A..........TG..C..G......C.T..TG....T..                      3908944
14803    5259233    .......A.A...GACT.........C....GG...........                  5259276
14803    7530478    .A....C.....GGA.GC.GA.....C.T...G.........                    7530519
14803    11051550   .......G..G..G..G.TG......A....G..G..A.....                   11051592
14803    11230940   ...A.T.A.T..GGT...GT.......TG...G........                     11230900
14803    12265860   .....TC...G..TTC...G...T.....T..T..T.T...                     12265820
14803    12553191   ...AA..G.C..TG..T......TA......GGAC.........                  12553234
14803    13688611   ......CA.....TA.C.C...C..AA.....GA.......                     13688571
14803    7128500    .......-.AT..G..T..G.........T..G...........AGT.A...T.T...G.  7128442
14803    2429871    .......A.C..CC..T.T...........GGG............G...A..T.T...G.  2429811
                                               \                                
                                               |                                
                                               C
14803    8860511    ...A..T..T.A.......G.......G....G......                       8860473
14803    1337399    .............TA.T..G...........GG....T........G...-.T.T...G.  1337458
                                                                \               
                                                                |               
                                                                A
14803    5494123    .......A.AG..--.T.....G...C....GG...........AGT.A..AT.T...G.  5494066
14803    7160172    .......A.C..G.C.-..G....C......GG...........AGT.A...T.T...GG  7160114
14803    158639     .......G.C.ATT.....G...........G.C........                    158598
14803    7898618    .......A.C.A.G..T.........A....GG..G......                    7898659
14803    8768577    .......G..G..G..T..G...G.......G............                  8768620
14803    10535123   ............GG..TC...A.....G...G.......                       10535161
14803    3574917    .......G.C..TG..T..G...........G....G.......AGG.A...T.T...GT  3574979
                             \                                                  
                             |                                                  
                           TTG
14803    4068161    .A.....A.C...GA.T..G...........GG.........                    4068120
14803    10143360   .......G.C...G..G..G...........GG.........                    10143401
14803    11435823   ......TG.....GT.T.........T....GG...C.......                  11435780
14803    3652161    .C....C..A....AGT.............G.GA.........A..-.A...G.....TT  3652102
                                                              \                 
                                                              |                 
                                                              A
14803    4581385    .T.....A.C...G..T..GG..........GG...........                  4581342
14803    1317160    .....T.A.C..GGT....G...........GG......T..                    1317119
14803    1791206    ......C....A.GA.TC........T........T...                       1791168
14803    2584621    .........T...G.AG..C...T.....                                 2584649
14803    7127254    ......C...G..G..TG.G.C.....G...........                       7127292
14803    8675245    ..GA..T....A..A.T...........TAT.G.........                    8675204
14803    11421331   .....GC..---.G..T..G......A...............G.AGT.A...T..A..G.  11421275
14803    10399411   ......TT...A.GA.T............T..TC........-.......            10399459
14803    1504736    .......A.....G..T..G.A....AT...GG..T...A...                   1504778
14803    7838715    .A....T.....T...T..GG...........G..TG.....                    7838674
14803    8942742    .......A..G..G..TG.C.A......T..GT.C....T....                  8942699
14803    9835960    .......G.A...GA.T...........T..GG.....T...                    9835919
14803    11971435   .AG...C......G..T..G...T...T....G......                       11971397
14803    12109331   C....GC..A.....C...G...........GG.........                    12109290
14803    6412662    .A.T.TC.......AGT.....CT..A................                   6412620
14803    6450937    .....T.G.C...T.GG..G.....G...T.C............                  6450894
14803    8404112    ......CT.A..CG..T.......A..AA...G.......                      8404151
14803    9270502    CA....CT.AG..T.CC......G.................                     9270462
14803    10303735   .....GC..T.C.G..TGGG......T.....G.........                    10303776
14803    10861100   ...C..CT..GC...AG...........T..GG........                     10861140
14803    11420428   ....----.C.A....G.........AT....G.......G...AGT.C...T.T...G.  11420373
14803    13572580   .......G.C.A.G..T..GG......T....G....                         13572616
14803    13930414   ....A.TG.T.A....G..G...........GG...........                  13930457
14803    3882368    CA....C.....C.C.C..G.......G..C.G..-.G.A..ACA...--...-...A..  3882423
14803    11377582   .......A.C..-G..T..G...........GGA..........AGT.AA..T.T...G.  11377640
14803    13196525   .......G.C......T...............GA..........                  13196482
14803    1904599    ......----...G..T..G........T..GG....T......AGG.A...T.....G.  1904544
14803    13291946   ....--.....C..T............T....T......T....AGT.AA..TGT.G.G.  13292006
                                   \                                            
                                   |                                            
                                 GGT
14803    12024999   .C..A.C......T...............TG.GA........                    12025040
14803    12531654   ....T..G.C.........GG......G...GG..T......                    12531695
14803    11320379   ......C..TG..G..T..GG....G.....GG...........                  11320422
14803    11497924   ......C...T...A.G..G...G....TTC....T.....                     11497964
14803    12281028   .......T.C..C.T.T..G..G......TC.G.........                    12280987
14803    327086     .......A.C...G..T.CG............G......                       327048
14803    3335828    ...A...G.C......T.CT...........GG...........                  3335871
14803    5332443    .......AGT...G..T..G............G.........                    5332484
14803    7469090    .....G.A.C......TCTG......T....GGT.........                   7469132
14803    9981839    .....TGG...TGG..T..G...........GG....T.....                   9981797
14803    3893060    .......G.C.ACCC.T..G...........G............----A..AT.T...A.  3893115
14803    9456649    .A....TG.-......G.GT...........G.A.A.T......AGT.A...T.T...G.  9456707
14803    6398720    .TCT.T.---......T..T.......TT..GG...........A.T.A...T.T...T.  6398776
14803    13872441   .---------...G..T..G.A.........GG...........A.G.A...T.T...G.  13872491
14803    2265348    ...A..TG.A..GG..T..G.......G...GG.........                    2265307
14803    6766301    .A....C..C...GC.G..G......T.TG..G.....T...                    6766342
14803    9277642    .......G.C...G..TG.G.......                                   9277616
14803    10286895   ....TTT......G.GG..G........                                  10286868
14803    10648705   .A.T.AC..C....AGG..........T............                      10648744
14803    11321340   ....A..GGC..GG.GG..GA..........G....                          11321305
14803    13919050   .......A..-.GG..T..G...........GG...........AGT.A...T.TC..G.  13918992
14803    4109555    ...A...A.C..G-..G..G...G..C.T..G............A.T.C...T.T...G.  4109497
14803    13584923   ......C..T...G..T.TG...T..................                    13584964
14803    6780460    ..T....G.C....T.T..G......T...-.G...TAG.....ACT.A...T.TA..G.  6780402
14803    13169206   .A.......-T.GG..TTGG...........GG.......T.T.AGT.A...C..C..G.  13169264
14803    13248731   ....A.C.CAGT.G..T.GG.......T.T..G......-----..T.--..T.....AT  13248679
14803    12226549   ......TA.....G..G......TCCA.....G...C.....                    12226508
14803    3806265    .......T.C...G..T..G..G...T....TG.C.......                    3806224
14803    677983     ......------.G.CT.....G....A...GG......A.....GTGAA..T.T...G.  678036
14803    234979     CA..AG.......G..T......A.......G...........                   235021
14803    12672880   ....A..A.C..C...T..G...........GG...........                  12672837
14803    12140652   ....T-.T..-.....TC.T...T.......GG...........ATT.A...T.T...G.  12140595
14803    8259345    .......A.A..G-..G..G......A....GG...........AGT.A...T.T...G.  8259403
14803    14003026   .......A.C.-.G..G..............GGA..........AGT.A...T.T...G.  14003084
14803    7638916    .......A.C..-...T..G.........TG.G...........AGT.A..AT.TA....  7638858
14803    3478858    .....-.A...-....G.............GGG...........AGG.AA..T.T...G.  3478801
14803    13238353   ....T.C....A....T..............G.............                 13238307
                                                       \                        
                                                       |                        
                                                      TA
14803    11166131   .......A.C.-TG..G..G...........GG...........ATT.A...T.T...G.  11166189
14803    13806432   .......ACC.-.G..T..............GG...........AGT.A...T.T.C.G.  13806490
14803    3968660    .......A.C..GGA...G-...........G............AGT.AA..TTT...A.  3968602
14803    8145238    .......A.C..C.-.T...C....CA....GG...........AGTTA...T.T...G.  8145180
14803    13943696   .......A.C.-.G..G..G...........GG....T.....CAGG.A...T.T...G.  13943754
14803    4018456    .......GGC...G..T..C.......-...GG........                     4018495
14803    5987710    .C.....A.C.-.G..T.........A.....G.C..A.TG...AGT.A...T.T...A.  5987652
14803    9038048    .......A.C.-.G..T..............GG...T.......AGT.AC..T.T...G.  9038106
14803    1251174    .......G.....G.CC..G.....                                     1251150
14803    1902599    .......A.C..-G..T..G...........GG....T.T....AGT.A..ATTT...T.  1902541
14803    4779134    ......C..TG...A............T.......T....                      4779095
14803    4028166    ..G....G.TGA.G..T..T............G......                       4028128
14803    11418911   .......GGC......T.C....T.G.....GG....                         11418947
14803    12539466   .A.AA........G..T..GG.....A.....                              12539497
14803    12979670   ...A.AC..AG..TA.T................A..T.....                    12979711
14803    11529989   .......A.C.-.G..T..G.C.T..C....GG..T...T....AGT.A...T.T...A.  11530047
14803    3676371    .......G.C...G..G..G......A....GG.C....                       3676333
14803    10773644   AA...........GT.GT.G.A.....T.T..G........                     10773604
14803    11418777   .......GGC......T.C.C..T.G.....GG....                         11418813
14803    12163652   ........TT......T.CC..GT.....T..G..                           12163618
14803    4294197    .T...A.A.CCA....C..G............G...T....CAA..A.A..AG..A....  4294136
                                                       \                        
                                                       |                        
                                                      CC
14803    7125638    .......A.C..-G.....G...........GG.....C.....AGT.A...T.T...G.  7125580
14803    14052584   .......A.C..-G..T........CA.....G...........AGT.A...T.T...G.  14052526
14803    14094599   .......A.C..-G.C...G...........G............AGT.A..AT.T...G.  14094657
14803    13279945   .......A....-G..T..G...T........G...........AGT.A...T.T...G.  13280003
14803    13463755   .......A.C..-G..G..G...........GG.........T.AGT.A...T.T...G.  13463697
14803    2477779    .......A.C..-G..G..G......C....GG...........AGT..A..T.T...G.  2477721
14803    13406312   .......A....-G..T..G............G.......T...A.T.A.C.T.TC..G.  13406370
14803    364847     .......A.C..G-.................GG...........A.T.A...T.T...G.  364789
14803    3876936    .......G.....G..T..G...........GG......T....                  3876893
14803    4346818    .......G.T..-G..T..G.......AA...C...........AGT...G.T.T...A.  4346876
14803    7304450    .......A.C..-G..G..G...........GGC..G.......AGTGA...T.....G.  7304392
14803    11164456   .......A.C..-G..T...CC.........GG...........ACT.A...T.T...G.  11164514
14803    11648846   .......A.C..-G..G..G...A.......GG....T......AGT.A...T.T...G.  11648904
14803    12023925   ...A...A.C..-...T..G....C..G....G.....C.....AGT.A...T.T...G.  12023867
14803    14019185   .......A.C.-.G..T..G...........GG........A..AGT.A...T.T...G.  14019127
14803    273132     .......A.C.-..A.T.............GGG.........T.AGG.A...T.T...G.  273190
14803    7381263    .......A.C..-..CT..............GG...G.......AGT.A...TTT...G.  7381321
14803    8488041    .......A.C..-G..G..G...........GGC.....G....AGT.AA..C.T...G.  8488099
14803    9137945    .......A.T..-...T..G...........GGA.A.......CAG..A...T.T..TG.  9138003
14803    10245224   ...A...A.C..-...T..G.....C.T...GG............GT.AAA.T.T...G.  10245282
14803    12012886   ...A...G.C..-T..T...CA.........GG.C.........AGT.A...T.T...G.  12012944
14803    12361282   .......G.T..-G..T..G...........GG....T...AG.AGT.A...T.T...G.  12361340
14803    2970662    ......CT...T....G..C...G.C......G....                         2970626
14803    12248028   .......A.CT.-...G..G...T..C....GG...........AGT.A.A.T.T...G.  12248086
14803    13313331   .....TT...G...T....G...T..A.....G...TT....G.AGT.A...T.....GA  13313391
                                \                                               
                                |                                               
                                A
14803    2922812    .......G.C..-G..G..G.......T...GG...........AGG.A...T.T...G.  2922870
14803    4718021    .......A.A..-G..T..........G...GG.........T.ATT.AA..T.T...G.  4717963
14803    5007520    .......A.C..-G..G..G...T.......GG.........A.AGT.A...T.T...G.  5007578
14803    7196422    .....T.A....-G.CT..G.........T.GG.C....G....TGT.A...T.T...G.  7196364
14803    7377415    .....T.A.C..G-..T..G.........TGGG...........AGT.A...T.T...G.  7377357
14803    10476797   .......A.C..-G..G..G.....GT....GG.....T.....AGG.A...T.T...G.  10476855
14803    11336949   .....A.A.CT.-G..GC.G...........GG......T....AGG.A...T.T...G.  11337007
14803    12864690   .......ACC..-G..TC..........T..GCT...........CT.A...T.T...A.  12864632
14803    13470594   .......A.C..-G.CTG.G...........TG.C.........AGT.....T.T...G.  13470536
14803    14032813   .......A.C..-G..T..G.A.T.......GG....T...A..AGT.A...C.T...G.  14032871
14803    306516     .......G.....GA.G..G...........GG...........                  306559
14803    350432     .......G.C.-.G..T............T.GG......T....AG..A..AT.T...A.  350374
14803    1782674    .......A.C..G-..TG.............G....TT......AGT.A...T.T...G.  1782616
14803    4874837    .......A....-C..T..............GGA.....T.A..AGT.A...T.T...G.  4874895
14803    8860860    .......G.C.TC.A.T.........---..C.A..........                  8860820
14803    3518780    .....T.A.C..-G.CTG.G...........GG.........G.AGT.A...T.T...G.  3518722
14803    10726086   .......A.C..-G..T..G....A......GG..A........AGG.A...T.T...G.  10726144
14803    889243     .......A.C..-G..T..G......A....GG.....C.....AGT.A...T.T...A.  889301
14803    1053527    ......T...G..G..G..GG..T........G...                          1053562
14803    6170080    ....AT.A.C..-G..T..G...........GGT...T....T.AG..A..T..T...G.  6170022
14803    7721766    ......T.......CAT..C......A.T...G....                         7721802
14803    10190163   CA.....A.T..-G..T..G....C...T..GG...........AGT.AA..T.T...G.  10190105
14803    10471586   AA.....A.C..-G..T..G.........T.GG....T......AGT.CA..T.T...G.  10471528
14803    10855441   ....AT.A.C..-...T..GA..........GG........A..AGT.A...T.T...G.  10855499
14803    12067674   ....A..A.C..-G..C..G.......T.A.GG.....C.....AGT.A...T.T..AG.  12067616
14803    13281892   .......A.C.-.G..T.............C.G...C.......AGG.A...G.T...G.  13281950
14803    13529840   ......TA.....GA.T.GG...........                               13529872
                                              \                                 
                                              |                                 
                                             CA
14803    13578516   ......C......GT.T......A........G..                           13578550
14803    14029675   .........C..-G..G..G...........GG.....C..C..AGT.A...T.G...G.  14029617
14803    388580     .......A.C..-G..T..G.....CA....GGA.....T.C..ACT.A...T.T...GT  388522
14803    1274814    .......A.C..-G..T..G.A.T.......GG..A....G...ACT.A...T.T...A.  1274756
14803    3256708    ....T..-.C..-GC.T..G...........GG....T......AC..T...CAT...G.  3256765
14803    5179612    .C.A...G...A..A....G......C.....G......G..T..                 5179659
                                            \                                   
                                            |                                   
                                          GTT
14803    918595     ...A...GCC...G..G..G.....A.....GG...........                  918638
14803    4452800    .......A.CT.-...T..G...A.......GG.G..T......AGT.AT..T.TA..G.  4452742
14803    6525895    .A.....ATC..C...T..G...........GG..GG.......                  6525938
14803    6590831    ...A...A.C..T.A.T..G...........GG.....G......GT.A...TTT...G.  6590891
                                 \                                              
                                 |                                              
                                 T
14803    8798239    .........TG.GGA.G....T.A....T...G.......                      8798200
14803    9519756    ....T..A.C..-G..T..G........T..GG........A..A.T.A...T.T...G.  9519698
14803    1175932    .......A.C..-G..G..G.....C.....GGC...T...A.CAGTC....T.T...G.  1175874
14803    11579867   A......A.C..-G.GG.GGG.G........GG.....CT....AGT.A...T.T...G.  11579925
14803    2081363    ......T.....--..T...GA.......T.GGA...T....T.AGT.A.A.TT....G.  2081420
14803    4267174    ......CT.C...G..C..G............G......                       4267212
14803    4428367    .....T.A.C..-G..TC..........T..GG....TG...G.AGG.A...T.T...G.  4428425
14803    6286116    .......A.C..-G..T.GG.......T.T.GGA........A.AGT.A...T.T..AG.  6286174
14803    7156794    .....TCA.......AG..G....C.......G..                           7156760
14803    13717961   ......C......T..G..G...A...TT...G.......                      13718000
14803    13966854   .......A.C..G-..T..G...........GG............GG.A...T.T...G.  13966796
14803    13866467   .......A.C..G-..T...................C.......AGT.A...T.T...G.  13866409
14803    11665416   .......A.C..G-..G..............G............AGT.A...G.T...G.  11665474
14803    13715510   .......A.C...-..G..G...........GG...G.......ACA.A...T.T...G.  13715452
14803    7817981    .......A.C..G-..T...............G...C.......AGT.A...T.T...G.  7817923
14803    11156943   .......A.C...-..G..G...........GG...........AGT.A...T.T...G.  11156885
14803    3786747    .....T.A.C...-..T..G...........GGA..........A.T.A...T.T...G.  3786805
14803    6459323    .......A.T..-G..T..............GG...........AGTTA...T.....A.  6459265
14803    13827270   .......G.C..G-..G..............GG...........AGT.A...T.T...G.  13827328
14803    2238046    ......C.......CC..TG........T...T...C.T....A.T.-....T.....A.  2238105
                                                            \                   
                                                            |                   
                                                            A
14803    8673518    ...A...A.C..G-..T..G...........GG...........AG..A...T.T...G.  8673576
14803    10985746   C......G....--..T..G...........CG...........AGT.A...T.T...GT  10985803
14803    14003395   ....T..A.C..G-..T..G...........GGA..........AGT.A...T.T...G.  14003337
14803    9888303    .......A.C..G-..T..............GG...........AGA.A..AT.T...G.  9888245
14803    11071601   .........C...GA....G...T....T..G......T......                 11071645
14803    13193162   .......A.C..G-..G..G.......TT...G...........AGG.A...T.T...G.  13193104
14803    1637672    .......A.C..G-..T..G.........A.GG...........AGT.A.....T...G.  1637614
14803    7974230    .......A.C..-G..T..G...........GG...T....A.CAGG.A...T.T...G.  7974172
14803    7975730    .......A.C..G-..T..G...........GG...........AGT.A...TAT...G.  7975788
14803    11632770   .......AGC..T-..T..G...........GG...........ACT.C...T.T...A.  11632712
14803    13715157   ......T.-....G..G..G.........T........G...G.A.G.A.........AT  13715220
                         \                                                      
                         |                                                      
                     TCTGT
14803    13816649   .....T.A.C..-...T..G...........GG........A..AGT.AA..T.T...G.  13816591
14803    10799765   .....ATG....T.A.C..G......A....GG...........A.T....           10799715
14803    11361385   .......A.T.CG-..T..G...........GG...........AGT.A...T.T..AG.  11361327
14803    13070257   ................T..GG.....CA....G..                           13070223
14803    3392420    ......CATC..G-..G...........T.GTG........A..AG..A...T.T...G.  3392362
14803    9027969    ...A..GA.C..C-..T............TGGT...........AGT.A...T.T...G.  9028027
14803    12786814   .......A.C..T-..T..G...........TG....T......AGT.A...T.T...A.  12786756
14803    12870540   .......A.C..G-..T..G........T..GG...........AGT.A...T.T...G.  12870598
14803    13147365   ..T....G.C...G..T..C............G....                         13147401
14803    13473496   .......AGC..G-..T..G........TT..G...........ACT.A...T.T...A.  13473438
14803    10517125   .....A.G.C...-..T..G...........GG......T....AGT.A..AT.T...G.  10517067
14803    12157145   .......A.C..-G..G..G....C..T...GG......T....A.T.A...T.T...G.  12157203
14803    14026729                    ..G.......T..............G......A..GT.....T  14026687
14803    3675699    .......G.C..C...T...G..                                       3675677
14803    8402793    ......T...G.....G..GC..T...............                       8402831
14803    9954731    .......A.C..--.AT..G.A.........GG..........AA.T.AA..T.T...G.  9954674
14803    3670285    .......A.C..-G..T..G......C....GG.........T.AGT.A...T.T...G.  3670343
14803    3792991    ..GA...A.C..G-..T..G...........GG............GT.A.A.T.T...G.  3792933
14803    4142253    .......G..T..-..T..G...........GG...........AGT.A...T.T...G.  4142195
14803    8990976    .......A.C..G-..T..G...........GGC.....G....AGT.A.....TA..G.  8990918
14803    9034070    ....T..A.C..G-..T..G...........GT.......T...AGT.A...T.T...G.  9034012
14803    11477086   .....AGA.C..G-..T..G.......T..GG.............GG.A...T.T...G.  11477144
14803    12521039   G......A.A..G-..G..........T...GG...........AGA.A...T.T...G.  12521097
14803    12773243   ....T..AGC..G-..G..G...........GG..T........AGT.A...T.T...G.  12773185
14803    6671645    .....TTA.C..G-..T..G...T.......GG...........A.T.A...T.T..AG.  6671587
14803    9245727    ...AA.TG.T......T.........A.....T......                       9245765
14803    10555088   ......T......G.GTG..CA.T........G.............                10555133
14803    3784631    ...A.T.A.T..G-..G..G...........GG.........T.A.T.A...T.T...G.  3784573
14803    4508558    .......G.CG.....T..G...-.A.T...GG....T......                  4508600
14803    8216141    .......AGC..G-..G..G...........GG.....C.....AGG.A...T.T...G.  8216199
14803    10026707   .C...T.A..T..--.T..G...........GG...........AGG.....T.T...G.  10026649
                             \                                                  
                             |                                                  
                             C
14803    11512253   .....A.A.C..GG..-C.G......A..T.GGT.....T....A.T.A...T.T...G.  11512195
14803    2311932    .......G.C..G-..G..G...........GG..TG.......AGT.C...T.T...G.  2311874
14803    4576497    .....TCA.T.T.-..T..G......T....GG...........TGT.AA..T.T...G.  4576555
14803    11043186   ......T.....TG..GT.GGC.......T...                             11043154
14803    11678596   .......G.C...G..T..G...........GG....T.G.....                 11678552
14803    13371296   .....TC...G..G.GT..G.C....A..........                         13371332
14803    9352780    ------....G.--..T..G.........T.GG...........ATT.A...T.T...G.  9352831
14803    13373124   .......A.C..G-.................GG...........AGT.A...T.T...GT  13373066
14803    12365942   .............--.T..G...........GG...........AG..A...T.T...GG  12366001
                           \                                                    
                           |                                                    
                          GG
14803    12088697   .......A.C..G-.....G...........GG...........AGGGA...T.T...G.  12088639
14803    6992696    .......A.C..TT-.G..G...........GG...........A.T.A...T.T...G.  6992638
14803    13375506   .......T........T...............G....                         13375470
14803    1090616    .........T..-...T..G...........GG......G...GAGT.A....TG...G.  1090558
14803    11153627   .......A.C..---.G..G...........GG...........AG..AA..T.T...G.  11153683
14803    11878133   .......A.C....-.T..G........T..GG.....T.....AGT.A...T.T...T.  11878191
14803    9378866    .......A.C...G..T..G...G.......G............                  9378822
                                           \                                    
                                           |                                    
                                           T
14803    9958411    ....A..A.T....-.G..GCA.........G.A..........A.T.A...T.T...AT  9958469
14803    11497832   .......G.C..G.-.TG.G...........GG..........CAG..A...T.T...G.  11497774
14803    13946795   .......A.C..C.-.T..G...........GG...........AGG.A...T.T...G.  13946737
14803    1361514    .......A.C..G-..T..G...........GG......T....AGT.A...T.T...G.  1361456
14803    11097567   .......A.C..T-..G..G...........GG...........ATT.A...T.T...G.  11097625
14803    6423629    .......A.C..-G..T..G...........GCA..........A.G.A..AT.T...G.  6423571
14803    6899173    .......G.CT..G..T....A.........                               6899203
14803    10266885   ....T.T.........G..GG..T........                              10266854
14803    13860643   .....G.A.C...G.....G........T..G.......                       13860681
14803    3853244    .......A.C..G-..TG.G...........G....C....A..AGT.A...T.T...G.  3853186
14803    6885172    .....A.A.T..G-..T..G.......T...GG...........A...A.G.T....AG.  6885230
14803    7139398    .......G.C..G-..T..G...........GG........A..A.T.A...T.T...G.  7139456
14803    13991776   .....T.G.C..C--.T..G...........GG.....C.....AGT.A...T.T...G.  13991719
14803    4723935    ....A.C.....G....C.G...T.....T.....-.A.T...A..G..A...         4723986
14803    13603939   .......GT.-----.T..............GG......G....AGG.A...T....CG.  13603884
                      \                                                         
                      |                                                         
                      G
14803    3715038    .....TGG.TG.....G..G......T....GG...........                  3714995
14803    8122051    ......TT.A.....GC..G...                                       8122073
14803    9180303    .........T...GC.T..G......A.....G....                         9180267
14803    12695183   .......G.....GT....G...T.......GG....                         12695219
14803    7425563    ...A...--------A.C.............GG.......CA...GT....AT.T...G.  7425614
14803    13108035   .......G..-----.T....T...........A..........AGT.A...T.T...G.  13108089
14803    13806710   ....AA.G.CG.TG.....G...........GGA...........GT.AA..TTT...AT  13806650
                                   \                                            
                                   |                                            
                                   T
14803    356378     ....T.C...G..-..G..G............G......A..G.AGG.T...TA....GA  356436
14803    3346321    .............G..T..G....C...T..TG....T.G...                   3346363
14803    6743536    ....A..A.C.C....T..T.......T...                               6743506
14803    9012986    .......A.C..G.-.TG.G.......TTG.G.......T.A..A.T.A...T.T...G.  9012928
14803    10133761   ....A.CA....C.A.CC..............                              10133792
14803    13152329   .......A.C..G-..T...........T..GGA........T.AGT.A...T.T...A.  13152387
14803    1504209    CA.AA..A.C..G.-.C..G...........TT....T......AGT.A...T.T...G.  1504151
14803    9209443    ...A..C...G.G..G............GT.........                       9209404
                                                      \                         
                                                      |                         
                                                      C
14803    1738761    .......A.C..G-..T..G...........GG.....C.....AGT.A...T.T...G.  1738819
14803    11375710   ....T.TT.C.A....T..G........TT....                            11375677
14803    12697625   ....A.C..AG...T.TC..............T..                           12697659
14803    952426     .......G..------TT.G............G......G....AGT.....T.T...A.  952373
14803    354854     .......A.T-.....G..G............G.........G.AGT.A..AT.T....T  354913
                                   \                                            
                                   |                                            
                                   A
14803    703310     .....T.A.-.C...--..G..........GGG...........AGG.A...T.T...G.  703254
14803    1739754    A...C......A.G..T..G.........T............                    1739713
14803    2718114    .........TCA.G....TG........T...                              2718083
14803    5410343    ....A.C...G.....C..GC.....A..T..                              5410374
14803    9483708    .........A...G..T.........A.......                            9483675
14803    10734400   ......T.C.T.C.A...C..................                         10734436
14803    12687987   .......GGT.T.G..T..T..........-........                       12688024
14803    13872961   ......T....T....G.G..........G..G..                           13872995
14803    1030903    .......G.C...G..G..G...........                               1030873
14803    3122259    .....T..T.G..G..T..C......C..                                 3122287
14803    3506681    ......T......G..T.GG...A...G..-.T....T.A.T..AG..A.A.T......T  3506623
14803    12531966   ..............T.G.GG..G...T.A...                              12531935
14803    12738302   .......G.C.AT...T...A.....T....G...                           12738268
14803    3251385    ....T.TG........T..T...TC............T......                  3251428
14803    4592282    ......T..C.A....-..G.AG.....T.CC..A...C..AA..G..A...T.....GT  4592341
                             \                                                  
                             |                                                  
                             C
14803    12384087   .......A.C.C.GT....G...........GG...........AGT.A...T.....T.  12384025
                                     \                                          
                                     |                                          
                                   AAT
14803    10498717   .....G.A.C..GT..-..G............G.....C.....AGT.A...T.T...G.  10498659
14803    2884393    ..........G..G..G..............                               2884423
14803    6608664    .......G.C...G..T..............GGA.T........                  6608708
                                        \                                       
                                        |                                       
                                        G
14803    11640254   ......----...G..-..G........T..GG.....T.....ATT.A...T.C...GT  11640200
14803    11868619   ...........AC...--TG......T..T.CT.....C.....AGT.A..........T  11868676
14803    4446936    .......A.C...G..T..............GG.........                    4446977
14803    10073660   ..............ACT.........T..                                 10073688
14803    12208722   .....T.......G.CT..C...........                               12208692
14803    3329430    ....A..A.T...G..T.......                                      3329407
14803    8808253    .......G.C.A.G..T.............C...                            8808220
14803    11079671   .......A.C..GG..-C.G.......T.T.GG...........AGT.A...T.T...G.  11079613
14803    6995459    ....T.C...G.......TG......A.T...---......                     6995422
14803    11323945   ....A.C......T.C..G.A.......T.....CT.....T...GT.AAG.G..C.A..  11324007
                                        \                                       
                                        |                                       
                                      CCC
14803    11367206   .....T.G..-.T..--.C............GG...C.....T.AGT.A...T.T...G.  11367150
14803    10033741   .......A.C..G.T....G...........GG...........AGT.A...C.T...T.  10033803
                                      \                                         
                                      |                                         
                                    GTG
14803    7552459    ......C...T..GT.T...............                              7552490
14803    402212     .......G.C...G..G..-........A..G............                  402170
14803    8285149    .......A.A..-G..T...........T..GG..TG.......AGT.A...T.T...A.  8285207
14803    13275509   .........A..-...-..G.A..........GT....T.....AGT.A...TTT...G.  13275450
                           \                                                    
                           |                                                    
                          GG
14803    976660     .......G.....G..-T..G......T...GGT.G......T.AGT.AT.AT.....A.  976718
14803    4508201    ....A..A.C..-G..T..G...........GG.....G..T..AGT.A...T.T...A.  4508143
14803    3419652    ..........GATG..T..............                               3419682
14803    11551976   .A.A..TG...TT...C..G............G....T......                  11552019
14803    10379152   .....A.T..-.GG.ATG..G..A........G..G......G.----A...T.....GT  10379097
                                               \                                
                                               |                                
                                               T
14803    1007671    ......C.....TCT.TC.T...A........                              1007702
14803    2853791    ......C......GT....GCA.T...T....                              2853822
14803    11980307   .....AG.....GG..TCGT..........                                11980278
14803    13844883   .......A.C..G-..T..............GG...........AGT.A...T.T...G.  13844825
14803    12423352   .....T.A.C..G.C....-.........TC.G...........AGT.....T.T...G.  12423294
14803    13578925   .......A.C..-G..TC.G...........GG...........AGT.A...C.T...G.  13578983
14803    4393871    .......A.C..G.C...G-...........GG........A..AGT.A...T.T...GT  4393813
14803    4037681    ..............A.C..G...T........G..T..C...                    4037722
14803    8369356    .A....C...G..G..T......G...T..-.G.........                    8369396
14803    10532792   .............G....                                            10532809
14803    1008696    .C.....A.C..G-..G..G...........GG.........T.A.T..C..T.T...G.  1008638
14803    13884507   .A..A.T....A.GT.T..G........T...                              13884538
14803    8240283    ...........ATGC.G..G....A..T.......                           8240317
14803    13747087   ..G....A.T...TAG.G.G...........GG.........                    13747042
                                      \                                         
                                      |                                         
                                   GCTG
14803    11429221   .......A.CG.G.T...T-...........GG...........AGG.....C.T...G.  11429163
14803    1174818    .......G.C..--..G..G......A.....G...........AG..A...T.T..AG.  1174875
14803    9536328    .......A.C..G.T...G-.....G.....G............TGT.A...T.T...G.  9536270
14803    2377587    .......A.CT.GGC...G-...........GG............GT.A...C.T...G.  2377529
14803    10344263   .......G..G.....C............--TG.C.......G..CT.T..........T  10344206
14803    12753156   .......A.T..G.T...G-...........GG.........T.AGA.AA..T.T...G.  12753214
14803    12104110   .......A.C..G.T...G-...........G.....T......A.T.CA..T.T...G.  12104168
14803    7325756    .......A.C..GGA...G-...........G............TGG.A...T.T...G.  7325814
14803    12074692   .......A.C...GC...G-...T.......GG...........A.T.AT..T.T...G.  12074750
14803    3389448    .......A.C..GGC...G-.......T...GG...........A.T.AA....T...G.  3389390
14803    13414284   .........A..T...T..G........                                  13414257
14803    1712296    ....A..A.TG.G.T...G-...........GG........A..AGT.T...T.T.G.G.  1712354
14803    5117355    .A..AT.AGC..GGC....-............G...C..T..T.AGT.A...T.T...G.  5117297
14803    6697704    ..........G..T..T....A.TC.......                              6697735
14803    10081669   ......T....A.G..T..                                           10081651
14803    1456245    .....G.AGC...-..TC.G...G.......GG...........AGT.A...T.T...G.  1456187
14803    6149642    ....A.-..TCAGG..T..G...........GG.....GG....AGT.....T.T...    6149586
14803    9302275    .......G.T...G..T..G...........GGA........                    9302234
14803    10539765   ......T...G.....TC.GG......T...GG....TG.....                  10539721
                                            \                                   
                                            |                                   
                                            T
14803    12545197   ......T...CTG...T...........T..                               12545167
14803    12343097   ......CT..G..G.CT..G........                                  12343124
14803    13566069   .............T.--...............G...........CCT.A..A....G.GT  13566128
                           \                                                    
                           |                                                    
                          AG
14803    7121814    .......A.C..GGA...GC-..........GG...........ACT.A...T.T...G.  7121756
14803    11084730   .A....C...GTTG.GG.GG...-.C.....GG....T.G.AG..GT.AA..T....AG.  11084788
14803    8135896    .......-.A.CGG..G....T..C......GGA..........A.T.A...T.T...G.  8135955
                                         \                                      
                                         |                                      
                                         A
14803    111508     ...A.TT......TA.T..-..G...C............G....TTT.T..AG.....TT  111566
14803    7036789    .A.....A.C..--------......A....GG...........AGT.A...T.T...G.  7036840
14803    5466569    ..G...T......G..T..G..GA.......G...GT........T...             5466521
14803    8753757    ....T.C.....C.A.G.........T....                               8753727
14803    13832980   ......C...TC.GC.G..G.......                                   13832954
14803    9190525                        ...........GG...........AGT.A...T.T...G.  9190564
14803    10398936   .A.....A..----------...........GG.....C.....AG..A...T.T...G.  10398985
14803    13232425   .........A..GG..TT.GA..T...T....T.....T...                    13232466
14803    8805300    .............G..T..........-....G....A....                    8805340
14803    13703512   .......A.C..-G..T..G.........T.G............AGG.A...T.T...G.  13703572
                                          \                                     
                                          |                                     
                                         TT
14803    13207222   ......-....A.G..-----...........G...C.....G...T...C.T.....GT  13207169
14803    2233171    .....A..........G..........                                   2233197
14803    6936004    ....T..A.C..GCT...G-...........GG...........                  6936046
14803    12830741   .......G.C...G....GT--......A..GG...........A.T.A...T.T...GT  12830798
14803    11916709   .......A.CT..G.....G.......T...GG...........                  11916753
                                   \                                            
                                   |                                            
                                   C
14803    2087196    ..........GC.G..TG.G........                                  2087169
14803    7955289    ........TA...G..T.GG.C.....-...GTA.....T....                  7955247
14803    6715530    ...A..TG.A.A..AA...............GG...T....A...                 6715477
                                       \                                        
                                       |                                        
                               AAAAAACAG
14803    12791414   .......T.....G..TG.G.T.T..--...GG......T....                  12791455
14803    11557856   ......CA.C..-G..GG.G...........GG...........                  11557898
14803    4179803    .......A.C..GG..T..G...........G...TG........GT.A...T.T...G.  4179865
                                           \                                    
                                           |                                    
                                         CGT
14803    9538662    .......A.C......T..G......A....G.......A.....                 9538706
14803    2806720    A....G.....--...G..G..........T.G...........                  2806761
14803    13775017   ......TTG.G.....T.C........-.T..G.........                    13774977
14803    2728259    -...C..A.......GT............T.G.........C.A.T...             2728212
14803    10040681   .....T.A.C...G..T............                                 10040653
14803    12404421   ..........T..GA.T..G..G...                                    12404396
14803    101347     ......TG...T.G..T..G...                                       101325
14803    2335726    .......G.C...G..G.............                                2335755
14803    9090632    .....AC.........T..G.....                                     9090656
14803    2748512    .A.....G..----..G....A.........GG...........                  2748551
14803    7880148    ....A.C.........-......TC......GG...........                  7880191
                                 \                                              
                                 |                                              
                                 C
14803    10384593   .......A.C...G..T..G....-......GG....T......                  10384551
14803    3779651    ......C........C...C...                                       3779629
14803    7475560    .......A.T..GG.GT..............G.......T....                  7475603
14803    2192665    .A..........G.T.T..T......                                    2192690
14803    7597635    .......ATC.C.G..T..G......T....G.....A...A..                  7597679
                                   \                                            
                                   |                                            
                                   T
14803    8334532    .......G.-......T..............GG.C.CT....T.AG..T...T.T.....  8334473
                                 \                                              
                                 |                                              
                                 C
14803    11170779   ......C.......T..G......                                      11170756
14803    13112752   ..G..TGT.AG.....G.......-..T....GT........A.A.T.A.G.T...TA..  13112811
                                                                  \             
                                                                  |             
                                                                  G
14803    13184515   ......TG.....                                                 13184503
14803    1913639    .......A.A.AGG..T..G.........T.GG......A....                  1913682
14803    6906975    ....A..........GT..G.....C.....G............A.A.A...T.T...    6907036
                           \   \                                                
                           |   |                                                
                          GA  AA
14803    9203819    ..G....A.C...--.CTG............GG....T...A..                  9203778
14803    10525524   ......T.T.....A.TG.G............G.........G.T....--.G....AT.  10525465
                                                                \               
                                                                |               
                                                               AG
14803    13935905   ......C......GA.G..G.......                                   13935931
14803    6420007    ...A.GT.T..A.G..G..GG......-...T........                      6420045
14803    7067492    .......A.C..-G.CT..G..........TGG..G...T....AGT.A...T.T...G.  7067550
14803    14132197   .......-.TT..G..T..G............G...........A...C...T..       14132250
14803    2855709    ............----.G.C.....A.T....G............                 2855669
14803    12743280   .......A.C..-G.CTC.G...........GG...........                  12743322
14803    7489181    .......A.C..GG..-..G...........GG...C.......                  7489223
14803    2328995    .......ATC..-G..T..G............G...........                  2328953
14803    12868156   .......A.C.-.G..T..G.........T.GG........A..AG..A...T.T...    12868100
14803    1362871    ...A...G.....G..T.........-A...T.A.....                       1362834
14803    12152369   ..............A.T..G......                                    12152394
14803    9683013    .......A.....GA.T..G........T...                              9683044
14803    9265615    ..........CA....G..G......                                    9265640
14803    13193593   .............G..T..G.......                                   13193619
14803    13299739   ......T..A........G..A...                                     13299763
14803    4361580    ....A.T...-....GT..G......AT...GG....                         4361616
                                   \                                            
                                   |                                            
                                   A
14803    7613952    .......A.T..-......G.......                                   7613926
                                     \                                          
                                     |                                          
                                     C
14803    10830550   .......G....-----------....T...C...........                   10830519
14803    3331030    ......T.......A.T..G..T....                                   3331056
14803    10853630   .........                                                     10853622
14803    8959212    .......A.C...GT.....A..........GG...........-....             8959165
14803    13534234   ......C..A...TA....G................G.....                    13534193
14803    7600227    .......G.C...GT.T.........T....GT...G....                     7600187
14803    9393178    .......A.C..-GT.G..G...A.......GG....TT.......T.A...T.T...    9393234
14803    11233317   .......A.....G..T.........                                    11233292
14803    938405     .....--.G...TG..T..TC.......T..G......T.....A.T.A...          938454
14803    12458280   ....A.CT.....G..G.G.....A...T.............G.AG.GA.A.T.....GT  12458341
                                           \         \                          
                                           |         |                          
                                           C         G
14803    1903212    ...........A.G..C..GG.C...T...TG............                  1903166
                                             \                                  
                                             |                                  
                                           TCC
14803    7675610    ......TA...AT...T...-.CT..A....GG.......T...                  7675652
14803    11132655   .......A.A..-G..T..G........TTGGG..T........                  11132697
14803    11717481   ....A.-...CAGG..T..G...........GG.C.........A.T.A...          11717431
14803    3330122    .....TCT...A.G.....                                           3330104
14803    4032322    .......G...----.T..G..GT.......G............                  4032361
14803    6935164    ....T..G........T.....                                        6935143
14803    7626911    .......A.C..-G..G..G...TC....T..G..T........AG..A...T.T...    7626855
14803    11075857   ...........A......                                            11075840
14803    11299349   ..........CATG..T..........                                   11299375
14803    7659473    .....-------------............TCG...........----....T.T...G.  7659431
14803    14082861   .A.....A.T.-.G..T..G.......T...GGA..........AGT.A...T....     14082806
14803    11586549   .......A.T.C.GA.T..G.........T.GG.........                    11586508
14803    13191903   .......G.....G..T..G.-.T.......GG..A.T.G....                  13191945
14803    10311082   .A.....A.C..G.-.................GT........                    10311042
14803    13668956   .A.....G.A.A....T..T.A.........GG..A........A.G.A..AC.....    13669014
                                  \                                             
                                  |                                             
                                  G
14803    1438526    .......A.C..G.-.T..G...........TCT...T......                  1438568
14803    9916611    .......G.C.T.G..-..........T...GG.....TT....                  9916653
14803    12177780   .......A.C..G.-.TC.G...........GG........                     12177819
14803    13316550   .......G..----..G....A.T.......G............A...              13316507
14803    139517     .......GGC..T...G..G............T..                           139551
14803    3445319    ......TG.....G...TTG.........T.G.A..........                  3445270
                              \                                                 
                              |                                                 
                         GTTGAA
14803    4293853    .....--A.T......G..G...TG..T...GG...........AG.....           4293901
14803    14037481   CA...T....G.--..T............T.......T......                  14037522
14803    3212072    .......A.C..-G..G..G.......T..-.G.......G...----....T.T...G.  3212126
                                                          \                     
                                                          |                     
                                                          A
14803    7735241    ......T.....GGA.T....-.T...A....G......T....                  7735199
14803    8345297    ...TA..A.C..-G..T..G.A.T.......GG.......T....TT.A...T.T.....  8345356
                                                                             \  
                                                                             |  
                                                                             G
14803    4404007    .....A.G.C.A.G..T...................GT......                  4404050
14803    7528437    .......G.T.A....T.........                                    7528412
14803    9184298    .....G.......GA.T....                                         9184278
14803    12963748   .....A.A.T...-..T..G...........GG..T...T....A.T.T...T.T...    12963692
14803    4564391    .......A.T..G-..T..G...........GG...........                  4564349
14803    7845455    .......G.....--..T.G...T...T...                               7845427
14803    8616213    .......A.C..C.-.T.GG......AGA..GGT..........                  8616171
14803    8806505    ......C.CA.A.G.C........C................                     8806464
                                        \                                       
                                        |                                       
                                        A
14803    9376700    .......A.T..G..--..G........T..TG.........G.AGG.A...T.T...A.  9376757
14803    3210584    ..CCA.C......G...GG-...A........G............                 3210541
14803    10217140   ......C.........--....---...A...G.C......---....-..AG....A..  10217085
                             \                                                  
                             |                                                  
                         AATTG
14803    11881394   ......T....C.G..T..G....C.T....GG...........C.T.AT...T.A...T  11881334
                                                 \                              
                                                 |                              
                                                 T
14803    13478940   .......A..----------...........GG............                 13478974
14803    1366244    .......G.A...G..                                              1366229
14803    11483135   .......ATC..GG..T..G...T.......GG...............A...T.T...G.  11483201
                                                               \  \             
                                                               |  |             
                                                             TAG GTAT
14803    9156082    .......A.C..-G..T..G.............A.........                   9156041
14803    7887919    .......A.T..-T..T..G...........CG...........                  7887877
14803    5631392    .......A.C..GGT................G............                  5631436
                                        \                                       
                                        |                                       
                                        G
14803    6433453    .......G.C..-G..T..G...........GG...........                  6433495
14803    12279813   .......A.C..-G..G..G...........GG...........                  12279771
14803    12588868   .......A.C.A.G.GT..............GG...........                  12588912
                      \                                                         
                      |                                                         
                      T
14803    12140780   .......A.C..G.T...G-...........GG.........                    12140740
14803    1956213    .......A.C..-G..G..G......T....GG.C.........                  1956255
14803    14071486   ...C...-.C..GG..T..G...........GG...........                  14071528
14803    14033969   .......A.C..-G.AG..G.......T....G..........                   14033928
14803    10017202   ....T.T.G...--.CT..G...........GG......T....                  10017161
14803    570089                  ...T..G............G............T..A...T.T...G.  570142
                                                               \                
                                                               |                
                                                         TAGTAAG
14803    3833060    .......A.T..-G..T..G.....A.....GG...........                  3833018
14803    3249384    ...A...A.C....T...G-...........GG......A..                    3249344
14803    7275955    ...A.G.....AT..--..G.T.........CT......T.A.CA.T....AC......   7276011
14803    1501083    .......ATC..-G..T.T.............                              1501053
14803    6112264    .....T.A.CT.-G..T..G...........GGA..C.......                  6112222
14803    7812560    .....TCA.C..G-..G..G..........G.G...........A...              7812514
14803    13641632   .......A.C..-G..G..G......T....GG...........                  13641590
14803    10790677   .....TT.........--------...---G.G............CT.A...GGT...G.  10790725
14803    812899     ......T.....T..C..                                            812882
14803    10158798   ..G..--.T..A....T......-----...GGC..........AC..A...C.T...G.  10158745
                                   \                                            
                                   |                                            
                                   C
14803    11026789   .......A.C..-C.GG..GC..........                               11026760
14803    4951276    .......A.C.-...GT.........CAT..G.....T......                  4951318
14803    12419630   .......A.C..G.T....-...........GCA.......                     12419591
14803    4399218    ...A.........--.T.....C.....T..GGA...........                 4399262
                           \                                                    
                           |                                                    
                          AG
14803    1789103    .C.....G.....C..TT.G.......T...GGA....T.....                  1789056
                        \                                                       
                        |                                                       
                     AGGT
14803    7712017    .......-----....T..G......AT...GGC.......A..                  7711979
14803    8758094    .....TGG........--T.G...........G..                           8758062
14803    1168979    C............G..TG.G...........G.A...G.G....-.G.-...T.T...G.  1169041
                           \    \                                               
                           |    |                                               
                          GG  GGT
14803    11122273   .......G.C.-....T..GCAC.C......GG...........                  11122231
14803    11170038   ...A...A.T.-.G..G..G.....G.....GG...........                  11169996
14803    10470628   ......                                                        10470623
14803    3122086    .A...T.-.....GC....G..G........C..C..T....                    3122128
                                    \                                           
                                    |                                           
                                   TA
14803    5472423    .......A.C..GGT....------......GG...C.......                  5472460
14803    1114058    .......                                                       1114064
14803    2702052    CA.....-----..C.TG.G..........GGG..T........                  2702014
14803    11673939   .......                                                       11673945
14803    13890225   ......CT.....G.....                                           13890207
14803    13954522   ...A...G.....G..                                              13954537
14803    2426139    ...............C..                                            2426156
14803    12802424   ......T........A..                                            12802441
14803    93086      .......----........G...........GG....TG.....                  93125
14803    10813703   ...................                                           10813722
                                   \                                            
                                   |                                            
                                   C
14803    6825875    ....T.C...GA..T.G....................TG...G...                6825925
                                       \                                        
                                       |                                        
                                   CTTGA
14803    10060354   ......                                                        10060349
14803    13620398   ..G.A.T........-.............                                 13620371
14803    10230004   .......A.C..GTT....-...........C..........                    10230044
14803    1042073    .TG....T........C.G.-.C.....T..GG....T.T.....                 1042116
14803    2185883    .......G..-.....T..G..                                        2185862
                          \                                                     
                          |                                                     
                          T
14803    12628956   CA..C.C...G..G..-..G.ACT.............                         12628991
14803    10059735   .......G.C..G.A..GG-...........GGC..........                  10059777
14803    12514124   .TTAA.CG.....G..G..-......................                    12514084
14803    11259555   ......C.........-.......C......G.....                         11259590
14803    981106     .....--....C.G..G..G...........GG.........T...                981149
14803    9715658    ......----...G..TG.G...........GGA..........                  9715619
14803    11029482   .....TC......T..--.G....C.A...........C......                 11029524
14803    13762551   .......A....-G..G..G...........GG..........CA.T.....          13762501
14803    3696506    .A....T.G........GTG.......A.T.T.......A..                    3696464
                                  \                                             
                                  |                                             
                                  G
14803    7940812    .A..C.-......GA.T.CT...T...................A..-.A..AG......T  7940755
14803    10685486   ...A.-.A.C...G..T..GC..........GGA........                    10685446
14803    10919327   .......A.C..G.T....-.........T..G.........                    10919287
14803    2128342    ......C.........T..G...T.......                               2128311
                                   \                                            
                                   |                                            
                                   T
14803    3292007    .....--.T....GC.C..GG......T....G.............                3291964
14803    8971630    .......A.C..G.T...G-...........GG..........                   8971671
14803    12888006   .......A.C..-G..T..G....C..T...GG.......G...TGT.....          12887956
14803    1503829    .......A....GTT...G-...........GGA..........                  1503871
14803    11141344   .......A.C..C.T...G-............GAC..T......                  11141302
14803    13397533   C......A.C..GCT...G-...........GG...........                  13397491
14803    453590     ..............                                                453577
14803    7528917    ......T......G..TG--...........GGA..........                  7528958
14803    1762187    G..A..C.....GT..-..G....C.......G.........                    1762147
14803    12367833   .A.AA.C....-...--..G.......T......A....G....AGT.A...T..A..GT  12367776
                                                     \                          
                                                     |                          
                                                     G
14803    11657716   .A.....T...A....                                              11657701
14803    13020408   .......G..TT...C.-----..........GC...T....G..                 13020447
14803    14139493   .----T...T...G..T.........T....GGT..........                  14139454
14803    10217456   ...A..T....T.T..G..T...........GG.C..T....                    10217413
                                    \                                           
                                    |                                           
                                   TA
14803    13805420   .A....TG....---------...........G...........                  13805454
14803    11958605   ......T.......T.................GAG.........T..               11958558
                                 \                                              
                                 |                                              
                                 G
14803    8167700    CA...........--....G...........GG.C.........                  8167657
                           \                                                    
                           |                                                    
                          TC
14803    10051757   .......A.C..GG..-..G.C.........GG..........                   10051798
14803    185484     ......C....A....--TG....A.......G......G..                    185523
14803    8701744    .......G.C..G-..T..G.A.........GG...........A.T.A...          8701694
14803    9523839    .....--..A.A....G..G.T.........GG............                 9523797
14803    343317     .....--..A.CT...T..GC......G...GG............                 343359
14803    931761     ...-A.TG.A..GG..G..G...........GG.........----T.A...T.T...G.  931707
14803    7320824    .......A.T..GG..-..G......AT....G..........                   7320865
14803    10210647   ...A.AC.........-T.T.......T....G...                          10210681
14803    11128149   ....--..T..C...G...T............G....T.......                 11128193
                               \     \                                          
                               |     |                                          
                               T     T
14803    2314341    ......TGG....--.TC..........T.GGGA......G.....                2314384
14803    3709240    ......TG.....--.G..G.A.A.......                               3709212
14803    6681481    ....T..G.C...-..T..........T...GT...........                  6681439
14803    12813692   GA..A.G..TG..-..TG.G........T..GT...........T.T....AT.....G.  12813633
                                                                     \          
                                                                     |          
                                                                     A
14803    12868719   .....----TT....A.GCC.A......T................                 12868759
14803    922678     ....A..A.C..G-..T..............                               922649
14803    3147570    .......A.C..GTC.-..G...TC.......G.C.........                  3147528
14803    3892735    .A.....GT.TT....-----..........G............                  3892697
14803    6835718    .......A.C..G.-.T.....G....A...GG......                       6835681
14803    7911735    ..........G..                                                 7911723
14803    10562471   .....A.G.C..G-..T..G...........GG.........                    10562511
14803    13065844   ..............                                                13065857
14803    13220591   ......----.....-G.GG.T.........GG....T.....                   13220628
14803    2250109    ....--C.T.......T..GG...C.....CGG......A....                  2250150
14803    12386530   .....T.A.C..G-..T..G...T.......GG...........A.T.A...          12386480
14803    856097     .......                                                       856103
14803    11135596   ......C......G..                                              11135611
14803    13303543   ......C...T.....                                              13303558
14803    10801160   .......A.C...-------...........GG...C.......T.T.A...T.T...G.  10801213
                                                                  \             
                                                                  |             
                                                                  G
14803    11875094   .......A.-..GG..G..G........................T..               11875049
14803    4150053    ....T..G------..T...G.........C.G............G..              4150012
14803    10876238   .....T.......G---.G........G......G....T..G.A----...T....AGT  10876290
14803    5733615    ......-..AT.GT..T..G.........T..G...........                  5733657
14803    7247074    ...........AG.C.-G.............GG.A........                   7247033
14803    11238530   ....A..-..CAGG..C..C....C......GG........A.A.-T.A...T.T...G.  11238587
14803    11001514   ................TC.G.......T....G....T...                     11001555
                                  \                                             
                                  |                                             
                                  G
14803    12364001   .......G...T...-----............G..G..T..                     12364036
14803    7754726    ......C....-.......G....A..AT...G....                         7754762
                                    \                                           
                                    |                                           
                                    C
14803    11963239   ......TG........-...CA............                            11963271
14803    12456065   ......T........                                               12456051
14803    13442201   .......A.C..G.-.G..G...A.......GG..G........A.T.A...          13442251
14803    11212144   ...AA.-...CAGG..G..G...........GG...........                  11212102
14803    1288635    ......C.....C.-.T......G..ATT...T..T..C...                    1288595
14803    2318345    .....G.-.AT.GG..T..G...T..T....GG............                 2318302
14803    11874200   ....--.....C..                                                11874189
14803    12114103   .....--....C.G..G..G.T.....G...GG......T....                  12114062
14803    852211     ......C......T..                                              852226
14803    3001446    ...............                                               3001432
14803    3777224    ...A...-----G...T..G.......T...GG...........                  3777262
14803    4626175    ......T..A.AC..----........T....G.........G..                 4626215
14803    11964555             .....GG......A...T....G......AT...A..-.AA...T....T  11964506
                                                                            \   
                                                                            |   
                                                                            G
14803    13824784   ......C..A...                                                 13824796
14803    12638299   .C...A.A........T.GG...A........G.........                    12638256
                                  \                                             
                                  |                                             
                                 AT
14803    10888983   .......A.CG...-.T..G...........GG...........                  10888941
14803    1154418    .......-.ACT.G..G..............GG...........                  1154376
14803    11077212   C......-.AT.GG.....G....A.......G...........                  11077170
14803    13278066   .......A.C..G.-.G..G...........GG...........                  13278108
14803    9064033    .......-.AT.GG..T..G........T...G...........                  9063991
14803    10414011   .......A.C..G...-..G..........TGG...........----A...T.T..AT.  10414065
14803    765028     .......---.AC...G..G...........GGA....G.......                764986
14803    3851270    .......-.AT.GG..G..G...........GG...........                  3851312
14803    4672812    .......G.C..G.-.G..G..........C........T....                  4672770
14803    6735287    ...A...-.ACC..T.C..............GG...G.......                  6735329
14803    6981546    ....--..C.......T..G...........GG.........                    6981585
14803    10180995   .......-..CA.G..C..G......T....GG...........                  10180953
14803    10456739   .......G.C..G.-.G..G.......T...GG...........                  10456781
14803    1061888                  ..T..G...........G............A...A...T.T...G.  1061936
                                                               \                
                                                               |                
                                                             TAG
14803    13687759   ......C...G.....-.........A.....G.......                      13687798
                                 \                                              
                                 |                                              
                                 C
14803    2129603    .......-.AC.GG..G..G........T.TGG...........                  2129645
14803    2396769    .......A..G.GT-.G..............GG...........                  2396811
14803    5814992    ....A..A....G.-.T..G.......T...GG.........                    5814952
14803    6494268    G......-...AG...T.GG...........GG........A..                  6494226
14803    8139548    ....A..-..CAGG..G..............GG......A....                  8139506
14803    8164712    .......-.ACC.G..G..G...........GG....T......                  8164754
14803    12416390   .......-.AT..G..T..G..C.....T..G.A..........                  12416348
14803    13589991   .....TG.....-..GG.G.....A............                         13590026
14803    14014706   .......A.C..G.-.G..G...........GG.........                    14014666
14803    858212     .......-.AC.GGT.T..G...........GG...........                  858170
14803    11140791   .......G.C..T.T.T..G...........GG.......T...                  11140835
                                 \                                              
                                 |                                              
                                 G
14803    11948723   .......G...----.T..G...........GG...........                  11948684
14803    13094189   ....A.C.T.G.....-..G...T......G.G........                     13094149
                                 \                                              
                                 |                                              
                                 C
14803    13704683   ..........G.....---..T.T.......GG.........                    13704725
                           \    \                                               
                           |    |                                               
                          AG   TT
14803    4090459    .......A.T..G.-.T..G...........GG....                         4090424
14803    6939777    .....--..A.T....T..........T...GG......G...                   6939817
14803    10996735   ..........G.C...T.........T.....G...T.....                    10996780
                                       \                                        
                                       |                                        
                                    ACAG
14803    11266015   ......TG.....G.-----.T.G.......G...T........                  11266053
14803    1559855    ......T......T.-.........                                     1559830
                               \                                                
                               |                                                
                              AT
14803    3667002    .............                                                 3666990
14803    8723623    .TT....A.T...G..T..G...........                               8723653
14803    9866485    .......A.C....-.G.CG.T........TG.......T....                  9866443
14803    10049806   .......A.C..G.-.G..G...T.....A..G...........                  10049848
14803    10162351   .......A.C..G.-.T..G......A...TGG..T...T....                  10162309
14803    12370506   .............                                                 12370518
14803    13659339   .......-..CAGG..T..G..C........GG...........                  13659297
14803    1773048    ......TG...----.T..G...........GG......A...                   1773086
14803    3171277    .....GC........-----.......TG..C..C......T..                  3171239
14803    3868685    .......A.C..G.-.T.........-....GG....                         3868651
14803    7191890    ....A..-.CTA.G..G..G.A.........GG......A....                  7191848
14803    7774490    ......T....A.G..--G..C........C.G....TT..A...G..A.....        7774541
14803    7899887    .....GC..A......--T........A.....A...                         7899921
14803    10715395   -......A.C...T..T..G...........GG.C...T.....AGT.CA..T.T.....  10715335
                                                         \                      
                                                         |                      
                                                        CT
14803    601128     CA.....G.C..G.-.G..G.....CA...TGG...........                  601086
14803    944227     ......G..A..TG..T..G......A.....G...                          944263
                                \                                               
                                |                                               
                                C
14803    2938525    .......G.A...G..G..G.......TT..GG...........-..T....T.T...G.  2938463
                            \                                        \          
                            |                                        |          
                          CAA                                        A
14803    5996195    .....T.A.CT.G.-.T..G.........T.G.A.....G..                    5996235
14803    6990728    .....T.A.C..G.-.T......T....T..GG.........                    6990768
14803    6994468    .......A.C..G.-.TT.G.......-...GG.CT........                  6994427
14803    8067253    .A.....-.AC.GG.....G.....C...G.GG....T......                  8067295
14803    9830083                     ............................TT.T...T.T...G.  9830034
                                                               \                
                                                               |                
                                                         TAGTGAG
14803    10071526   ...A...AGC..G.-.T..G..........-.G........A..                  10071567
14803    11328568   .A.....G.C...G..TG--...........GG........A..T..TA...T.T..AA.  11328510
                                                                   \            
                                                                   |            
                                                                   T
14803    13700266                 ..T..G...........GG.......T....TT.T...T.T...G.  13700214
                                                               \                
                                                               |                
                                                         TAGTAAG
14803    13790833   .......A.C......-----........AGG............                  13790871
14803    2322054    ......CG...----.CCCG...........G.........C..                  2322093
14803    4020263    .....TC...-................G.TG.T.....                        4020226
                                   \                                            
                                   |                                            
                                   A
14803    7209754    .A.........A.......                                           7209736
14803    8686859    .............                                                 8686871
14803    12184442   .......ATTC..T.--..G...........GG......T....                  12184401
14803    13286895   ..----.A.C......T..G.A........                                13286920
14803    13541868   ......C......                                                 13541856
14803    2228048    .......--.......T..................A.T......                  2228007
14803    137923     .......A.CT.-...G..G...........GG...........                  137881
14803    11152956   .......G.C..G-..C..G...........GG........---..T.A...T.T...G.  11152901
14803    13410261   .......A.C..G.-.G..G...........GG.........T..-G.A...T.T...G.  13410318
14803    1173460    .......A.C..G-..G..G...........GG...........                  1173502
14803    2758114    ......G..C..G-..G..G............G.........                    2758154
14803    8946247    ....AT.A.C..T-..T..............G............                  8946205
14803    13507510   ....A..A.C..G-.....G...........GG...........                  13507552
14803    3433978    .......A.C..G-..G..G...........CG.........                    3433938
14803    11183731   .......A.C..G-..T............T..G..--.......----A...T.T...G.  11183679
14803    11746599   C......A.....---T..G...........GG........                     11746636
14803    2831323    .......A.C..G-..TC.G...........G............                  2831365
14803    4780607    .......A.C...-..C..G.........T..G...........                  4780649
14803    6543361    .......T.C..G-..T.CG...........GG...........                  6543319
14803    7803886    .......A.C..G-..G..G........T..GG...........                  7803844
14803    9456949    .......A.C..G-..T..G...........GG...........                  9456991
14803    13853739   .......A.C..G-..T..G...........GG...........                  13853781
14803    14073650   .....T.A.C..G.-.T..G...........GG.........                    14073610
14803    13054354   .......A.C..G.-.T..G........T..GG.......T...                  13054312
14803    3417295    .......A.C..G-..G..G...........GG......T....                  3417337
14803    3423351    .......A.C..G-..T..G...........GG.........                    3423311
14803    4183906    .......A.C..G-..G..G........T..GG...........                  4183948
14803    7343266    .......A.C..G-..T..G...........GG...........                  7343224
14803    7409192    .......A....G-..G..G.......T...GG...........                  7409234
14803    8506318    .......A.C..G-..G..G...........GG.........                    8506358
14803    9117552    ...A..C......G----..............G........                     9117588
14803    13542595   .......G.TG.G-..TG.............GG.C.........                  13542553
14803    4689137    .......A.C..G.-.T..G..G........GG.........                    4689177
14803    7172869    ...A..T--...C...T..............GG.C....G....                  7172828
14803    11414227   .......A.C..G-..G..G...........GG.C.......                    11414187
14803    268218     .....G.A.TG.G-..T..G...........GG...........                  268260
14803    956274     .......A.C..G-..G..G.....GT....GG...........                  956232
14803    977825     .......A.C..G-..T..G...........GG...........                  977783
14803    4172676    .......A.T..G-..T..G...........GG......T....                  4172718
14803    7009703    .....T.A.C..G-..T..G.........T..G...........                  7009745
14803    9307936    ...A..GA.C..G-..G...........T..GG...........                  9307978
14803    11359069   .......A.C..G-..T..C....C.A....GG...........                  11359111
14803    12099025   .....A.G.C.....CT..G............                              12098994
14803    12276269   .......A.C..G-..G..G...........GG...........                  12276227
14803    12803203   .A.....G..----..T..G............G....T....                    12803240
14803    13988803   ..G....A.C..G-..G..G...........GG...........                  13988845
14803    95124      ................                                              95109
14803    73436      .......GGC..G-..TG.G...........GGA..........                  73478
14803    10455401   ........T...-T..TT.G...........GG.....                        10455365
14803    10632795                 ..T..G...........GG............TT.T...T.T...G.  10632847
                                                               \                
                                                               |                
                                                         TAGTGAG
14803    11151502   .......A.C..G-..T.GG.......AT..GG...........                  11151460
14803    12959321   ..G....A.C..G-..TC........T..T.G............                  12959279
14803    1301067    ...T..T........-----........T...GT.......                     1301032
14803    2296993    .....T.......T..                                              2297008
14803    5057056    ....A..A.C..G-..C..G.......A...G...........                   5057015
14803    6411307    G......A.T....-.T......AC..T..GGG.........                    6411267
14803    6842733    .......-...AGT..T............T.GG..........                   6842692
14803    12256164   .C....C....-...-.T.......CAG....G........                     12256202
14803    12812029   .......-.T..G...T..G...........GG............T..A..TT.T...GT  12811964
                                                               \                
                                                               |                
                                                         TAGTAAG
14803    13629850   C..-..T..T...G..T....A.T.......GG......                       13629887
14803    6847570    .......A....-G..T..G............G...........                  6847528
14803    11160389   .......A.T..-G..G..G............G..........                   11160430
14803    4952853    ...A...A.C..-...T..............GG.........                    4952813
14803    7951999    .......A.C..-G..T..............GG............                 7952042
14803    348713     .......A.C..-G..T..........T...GG...........                  348755
14803    2098813    .......A.C..-G..G..G...........GG...........                  2098855
14803    3465295    .......A.C..-G..T..G...........GG...........                  3465253
14803    7491414    .......A.C..-G..C..G...........GG...........                  7491456
14803    11178244   ......CA.C..-...G..G...........GG...........                  11178202
14803    12125860   .......A.C..-G..G..G............G........C..                  12125902
14803    12906013   .......A.C..-...T..G..C...T....G............                  12906055
14803    14093882   .......A.C..-...G..............GG........C..                  14093924
14803    316552     .......A.C..G-..G..G...........G............                  316510
14803    7800107    .......A.C..G-..T..G................C......C.-T.T...T.T...GT  7800050
14803    10830307   .......A.C..-G.....G....A......GG...........                  10830349
14803    11958097   .......A.C..-G.A...G...........GG..........                   11958138
14803    12592374   ...A...A.C..-G..TC.G...........GG............G..-...C.T...A.  12592316
                                                                \               
                                                                |               
                                                                A
14803    759749     .......ATT..-...T..G...........GG...........                  759791
14803    1820601    .......A.C..-G.....G..G....A....G......G....                  1820559
14803    2731321    .......A.C..-G..G..G........A..GG...........                  2731363
14803    4650959    .......A.C..-G..G..G...........GG.......G...                  4651001
14803    5582602    ..GA...A.C..-...T..C...........GG...........                  5582644
14803    10318402   .......A.C..-G..T..G......T.....G...........                  10318360
14803    10501482   .......A.C..-......G.........T.GG........A..                  10501440
14803    10590748   ............G.T...C.-A..........G.......C...                  10590705
                               \                                                
                               |                                                
                               T
14803    11440929   .......A.C..--..T..G...........GG...........                  11440970
14803    12319974   .......A.C..-G.....G.A......T..GG...........                  12320016
14803    13153326   .......A.C..-G..G..G..C........GG...........                  13153284
14803    13283351   .......A.T..-G..G..G...........GG........T..                  13283309
14803    13700437   .......A.C..-G..T..G...........GG......T....                  13700395
14803    11088500   ....A..A....----T..G............G...........                  11088461
14803    11980600   .......A.C..-G..C..............GCA.T.T.......T..-...T.T...G.  11980658
                                                                \               
                                                                |               
                                                                A
14803    13982665   .......A.C..G-..G..G...........GG...........                  13982707
14803    2640384    ......CA.C..-G..G..G...........GG......G.....                 2640341
14803    8810278    .......A.T..-G..T..G.......G...GG.........                    8810318
14803    10397443   .......A.C..-G..T..G..G........GGC...........                 10397400
14803    11477874   .......A.C..--.GTT.G...........G..........                    11477835
14803    12897571   .......A....-G..T..G........T..GG..A.T.......                 12897614
14803    13196368   .......A.C..-G..C..G............GA........                    13196408
14803    13499860   .......G.C..-G..G..GG.......G..GG............                 13499817
14803    13786126   .......G.C..-G..T..G...........G..........                    13786086
14803    1954155    .......A.C..-G..T..G.....G.....GG.....T.....                  1954113
14803    6013959    .......A.C..-G..T..G...A.....A.GG...........                  6013917
14803    6744206    .........-T..G..G..G...........GG...........                  6744248
14803    10416655   .....A......--.....G.C.....G....GA...T.....A..                10416612
14803    10652290   .......A.T..---.G..G...........GG............                 10652331
14803    10769166   .......A.C..-...T..G...........GG.C.........                  10769124
14803    11090380   .......A.C..-T.........T..A....GG..T........                  11090338
14803    11465526   .......A.C..G-..T..............GG.......                      11465564
14803    12151015   .......A.C..-G..G..G......A....GG...........                  12150973
14803    13012465   .......A.C..-G..T..G...........GG...........                  13012423
14803    13444581   .......A.C..-...T..G.T.......A.GG...........                  13444623
14803    13595858   ...A...A.C..-T..G..G...........GG...........                  13595900
14803    13790010   .......A.T..-G..T..G.......T...GG.....C...-----.T...C.T...A.  13789957
14803    13997602   .......G.C..-G..T..G.......T...GG...........                  13997644
14803    460613     .......---.AC...G.TG..G........G.........A..                  460573
14803    3185372    .......A.T..-G..T..G......T.A..GG..........                   3185413
14803    4431550    .......A.C..G-..T..G...........G.......T....                  4431508
14803    6175587    ......----...G..G..G.T......T..GG...........                  6175548
14803    6750158    .......A.TG.G-..T..G....C.......G...........                  6750116
14803    10045732   ....A..---.ATG..T..G...........GG...........                  10045772
14803    11435604   .A.....A.C..-G..T..G...........GG...C......                   11435645
14803    12111685   .......A.C..-G..T..G...........GG......T..T.----....T.T...G.  12111631
14803    13836621   .....A.A.C..-G..G..G...........GG..T......T..                 13836664
14803    97817      .......A.C..-...G..G...........GG..T.T.T....                  97859
14803    344912     .......A....-G..T..G......A..T.GG........A..                  344870
14803    927330     .......A.C..-G..T..G......A..T.GG.........                    927290
14803    1414517    .......A.A..-G..G..G.......T....G.....C...                    1414557
14803    2218756    .......G...----.C..G.......T....G...........                  2218717
14803    3166360    .....T.A.T..-G..T..G.........T.GG.........                    3166320
14803    4561148    ...A.G.A.TT.-......G...T.......GG.........                    4561188
14803    5087225    .......-.AC..T..T..G..T......T.GG.........                    5087185
14803    7573840    .......A.C..-G..G...A..........GG.....G...                    7573800
14803    7693440    .......G.C..-G..G..G...........GG....                         7693405
14803    8498381    ....A.....-....GTG.G.......T.T..G.....C...                    8498421
14803    9553179    .A.....A.C..-G..C..G........T..G..........                    9553219
14803    11309705   .......A.T..-G..G..G.........T.GG...........                  11309663
14803    12070776   .......A.C..-G..T..G...G........G.AG........                  12070734
14803    12308587   ...A...A.C..-G..G..G...T...T...GG...........                  12308545
14803    12479685   .......A.T..-G..G..G...........GG.....C...                    12479725
14803    12737446   .......A.C..-G.GG..G.......T...GG...........                  12737488
14803    12918333   .......A.T..-G..T..G........T..GG.C.........                  12918291
14803    13672531   .......A.TG.G-..TC.G............G............                 13672574
14803    13745151   .......A.C..-G..T..G......A....GG......T....                  13745193
14803    13970229   ....A..A.C..-...T..G...GC......GG.......G...                  13970271
14803    14063347   .......A.C..-G..G.GG...T.......GG........A..                  14063389
14803    1495239    .......A.C..-G..G..G...T.......GG.....                        1495203
14803    2877673    .......A.C..-G..G..G...........                               2877702
14803    8432999    .......A.C..G-..G..G...........GG......T....                  8433041
14803    10972199   A..A...-.AC.GG..G..G...........GG.........----T.A...C.T...G.  10972145
14803    11776177   ..........-..G.G...G.....G.T....GA.......                     11776136
                                     \                                          
                                     |                                          
                                    GG
14803    12456427   .......A.C..-G..T.GG...........GG...C......                   12456386
14803    13587201   .......A.T..-G..TG.............GGA...T.....                   13587160
14803    13974001   ....T.-.....TG..C.GG....C.......G........                     13974040
14803    1423522    .......A.T..-...T..G.......                                   1423497
14803    2012615    ......-...G..GA....GAA.....TT............                     2012576
14803    6287185    .TG....A.C..-GC.T..GC..........T..........                    6287225
14803    7867513    .......A.C..-...T..........-...GG..A...T....                  7867554
14803    7894172    ....A..A.C..-G..G..G........T..GG....T....                    7894132
14803    7959033    .......A....--.GC............T.GG........A..                  7958992
14803    8002959    ....A..A.T..-G..T..G......A....GG.........                    8002999
14803    10539862   .............--.T..GG......T...GG...........                  10539905
                           \                                                    
                           |                                                    
                          GG
14803    327843     .......A.T..-GT.T..G..G........GG....T...A..                  327801
14803    331102     .............                                                 331114
14803    2061232    .......A.C..--.GT..G........T..GG........                     2061194
14803    5384394    .......A.C..-G..T..G.....G.....GG..TG.......                  5384352
14803    6804336    .....A.A.C..-G..T.T............GG....G.G....                  6804294
14803    8452651    .......ACC..-G..T..G.....G...T.GG...........                  8452609
14803    9872639    .......A.C..-G..T..G........T..G.....T.T....                  9872681
14803    10497966   .......A.T..-T..T..G.....CA....G......C.....                  10498008
14803    12093735   ...AC..A.A..-G..T..G.......T...GG...........                  12093693
14803    13799949   .......G.C..C...T...........A..GG.........                    13799993
                                  \                                             
                                  |                                             
                                TTT
14803    5820055    .....T.A....-G..--TG........A..G............                  5820015
14803    6022757    ....A..A.C..-GC.T.........A....GG.C........                   6022716
14803    7972186    C......A.C..G-..T..G...........GG..T........                  7972144
14803    8300714    .......A.C..-C..T..G........T..GG.......G..                   8300673
14803    9008419    .......A.CT.-G..G..G....-......GG.........                    9008458
14803    10336418   .......A.CT.G-..G..G........G..GG...........                  10336376
14803    11772741   CA.....A.T..-G..T..G.......T...GG..........                   11772700
14803    13544350   .......G.C...G.-----.......T...GG.C.........                  13544388
14803    1565991    A......A.C..-...G..G...........GG.C....T..                    1566031
14803    2632927    .......A.C..-G..G..G...TC.....GGG...C.......                  2632885
14803    4752860    .......A.C..-G..T...CA.........GG.C.......                    4752900
14803    5294052    .A.....A.C..-T..T..G...........GG...G..                       5294089
14803    8133808    .......A.C..-G..T..G.........A.GG........T..                  8133850
14803    9275682    .......A.C..-G..T..G.......T....                              9275712
14803    9699726    .T...T.A.C..-G.....G.......T...GGA.......T..                  9699768
14803    9766978    .......A.C..-G..T..G.T......T..GG..T........                  9766936
14803    11872443   ......C......                                                 11872431
14803    12637901   .......A.C..-G.CT..G.......T...GG........A..                  12637943
14803    12781411   .....T.A.C..-G..T..G....C......GG....T......                  12781369
14803    13290865   .......A.C..-G..T..G..........G.G.........                    13290825
14803    13487089   ......C.....                                                  13487078
14803    13670319   ......C......G..                                              13670334
14803    13945145   .......G...-....                                              13945159
14803    3352886    .......A.C..-G..T..G........                                  3352860
14803    5072235    ......C.G.......TCG.......T..                                 5072263
14803    7714138    .......A.C..-G..----...........GG..TG.C.....                  7714176
14803    7872750    .A.....A.C..G-..T.GG...........GGA..........                  7872792
14803    9777073    .A...TG......G..G.--...A....................AG.TA......A..    9777130
                                            \                                   
                                            |                                   
                                           CT
14803    11018512   .......A.C..-G..G..G...........                               11018541
14803    13890463   .......A.C.TG-..G..G...........GG.......G...---..T........G.  13890405
                                                                           \    
                                                                           |    
                                                                         TCT
14803    13899107   ...A..----...G..T..G......A....GG..G........                  13899068
14803    13903899   .......A....G-..T.GG...........GG......                       13903862
14803    3796086    .......A.C..-...G..G...........GG......T.....T..-...T.T...G.  3796028
                                                                \               
                                                                |               
                                                                A
14803    10689291   .......A.C.-.G..G..G............G...........                  10689333
14803    10717176   .......A.C.-.G..G..G............G...........                  10717134
14803    13523856   .......A.C.-.G..G..G............G...........                  13523814
14803    4124622    .......G.C..-G.....G...........GG...........                  4124664
14803    13533449   .......A.C.-.G..T....................T.......                 13533406
14803    11551791   .......A..-..G..T..G....C......GG...........----A...T.T.....  11551737
14803    12911721   .......A.C.-.G..G..G...........GG...........                  12911763
14803    10465231   .......A.C..-T..T..............GG...........                  10465273
14803    8152195    .......A.C.-....T..G..........CGG...........                  8152153
14803    9917269    .......A.CC-.G.....G.........T.G............                  9917311
14803    150370     .......G.T..-G..T..G........T.............                    150330
14803    3511714    ....--C.CT..G...G...............G......                       3511750
14803    3985746    .......A.CT.-G..G..............GG...........                  3985788
14803    10033177   .........A..-G..G..G.....G......G...........                  10033135
14803    11975859   .......A.C..-G.A...G........T..GG......T.....T..-A..T.TA..G.  11975917
                                                                \               
                                                                |               
                                                                A
14803    10010437   ......CA.C..-G.....G...........GG..........                   10010478
14803    11489390   ......T...---...G..G..C.......T.G...........C.TTA...-......T  11489334
                                                      \                         
                                                      |                         
                                                      T
14803    11799112   .......T.TG.G-...........G......GA..........                  11799070
14803    2674688    .......A.C...-.....-...........GG..........                   2674648
14803    4873550    .......A.C..-...G..GG.......T..GT.........                    4873510
14803    4978982    ....AT.A.C.-....T..G...........GGA..........                  4978940
14803    10142465   .......A.C.-.G..T..G...T.......GG........                     10142426
14803    10248350   .......A.C.-.G.GC..G...........GG...........                  10248308
14803    14145666   ..G....A.C.-....T..G...........GG..T....T...                  14145624
14803    7087583    .......A.C..-T..T..G...T...T..C.G...........                  7087541
14803    7580782    C......A.T..-G..T..G...........GG......T....                  7580824
14803    10122720   .A.....A..-.GG.....G..C........GG.....G.....---.A...T.T...G.  10122665
14803    10560490   ....A..A.C..-G..T..G......A....GG...........                  10560532
14803    1279537    .......A.C.-CT..T..G........T..GG...........                  1279495
14803    2910939    ..G....A.C..G-..G..G...........GG...........                  2910897
14803    2973717    .......A.C.-.GA.C..G......T..T.GG...........                  2973675
14803    7682250    ....A..A...-.C..T..G.C...G....GGG...........                  7682208
14803    10366785   .......A.C..-G..G..G...T.......GG..........                   10366744
14803    2573699    .......A.C..-G..G..G...........GG....T....                    2573739
14803    3224272    .....TCT..-.........G.........G......                         3224235
                                   \                                            
                                   |                                            
                                  GT
14803    8139084    .....T.A.C........G-...........G.........A..                  8139041
                                 \                                              
                                 |                                              
                                 G
14803    8913357    .......A.A..-G..T..G.....CA..T.GG...........                  8913315
14803    758507     ....C..A.C..G-..G..G...........GG...........                  758549
14803    8713873    .......A.C..-G..T..G...........GG......G....                  8713830
                                               \                                
                                               |                                
                                               C
14803    10138956   ....T.T..A..-...T..G.......G...GG......T...                   10138915
14803    12249329   .....------...C.T..G...........GGA......T........             12249372
                                                                \               
                                                                |               
                                                                A
14803    12651762   ......TA.C..-G..T..G.......T...GG......                       12651799
14803    13597133   .......A.C..T-..G..G...........GG..A........                  13597091
14803    142706     .......A.C.-.G..G..............GG........                     142745
14803    786178     ..G....A.C..--.....G........T..GG...........                  786137
14803    3304065    .......A.A..--C.T..G.........T.GG...........                  3304106
14803    3702553    ....T.T..A...G..T..G...T........G....TG.....                  3702598
                               \                                                
                               |                                                
                              CT
14803    7279919    .......A.C.-TG.....G.......T...GG......G....                  7279877
14803    7634986    ..G....ACC.-.G..T...............G.......G...                  7634944
14803    9351372    C......A.C..G.-.G..G.......T...GG......A....                  9351330
14803    12309795   ......T..AG.--.GCCTG......................                    12309834
14803    14028092   ....T..A....-G..G..G..........                                14028064
14803    6667713    ...A..T.........-..G......A.T...G..A.......                   6667671
                                 \                                              
                                 |                                              
                                 G
14803    7044042    .......A.C..-G..G..G.....C.T...GG......G....                  7044084
14803    8498129    .......A.C..-G..G..G.A.........                               8498100
14803    9157348    .......A.C..-G..T..G...........                               9157319
14803    7281490    .......A.C.-.T..T..G...........GG..T.T.T....                  7281448
14803    10867078   .......A.C.-.GT.CC.G......T....G.......T....                  10867036
14803    10907263   ....C..A.C.-.G..T..G...........GT..T........                  10907305
14803    11812394   .......A.C..GCT...G-...........GC...C.........A.T...--....T.  11812336
                                                                \               
                                                                |               
                                                               AG
14803    12865838   G...A..A.C..G-..T..G.......T...GG...........                  12865796
14803    13295086   .......A.C.-.G..T..G.......                                   13295111
14803    13395111   ......C....-...AT..G.AG......A..                              13395081
14803    13833951   ....-------.TG..T........C..T..GG...........                  13833915
14803    13862541   .......A.C.-TG.GG..G........T...G....                         13862506
14803    13875558   GT.....A.C..G-..G..G.......G...GG...........                  13875600
14803    1251470    .......A.C..-G..G..G.........T.GG....T......                  1251512
14803    6318697    .......A.C...-..T..G...........G........                      6318659
14803    9470394    .......A.C..-G..G..G...A.....                                 9470367
14803    11105339   ....A.C.........GG.....T.G......G..T......                    11105384
                                 \                                              
                                 |                                              
                              GGTG
14803    11960762             ......G..............G...........                   11960730
14803    12837640   .......A.C..-G.CT..G......A.T..GG.....T...                    12837680
14803    8614928    .......-----G...T..............G.......T....                  8614890
14803    2459688    .......A.C..-G..G..G...........GG......T....                  2459646
14803    2655898    .......A.C.-.G..T..G............G......T....---..T.A..T...G.  2655953
14803    9545055    .......-----G...T..G...........G.........T..                  9545093
14803    11680432   .....A.G.C....-.G..G...........GG...........                  11680390
14803    12544759   .......A.A..-G..T.CG...........GG...........                  12544801
14803    5807702    .......A.T..G-..T.............GGG...........                  5807744
14803    9322151    C......A.C.-.G..G..G...........GG.C.........                  9322109
14803    10379413   A......A.C.-.G..T..G...........GG........T..                  10379371
14803    11535490   .......A.C.-.G..T..G.........T.GG...........                  11535448
14803    13636201   .......A.C..-G..G..G...........GG.....C..                     13636240
14803    5419601    .......A.C.-.G..T..G...........GG.......T...                  5419643
14803    5782104    .....T.-----....T..G.......G...GG...........                  5782066
14803    11545705   .......A.C...-..TT.G...T.......GG...........                  11545747
14803    7723876    .......G....------C....-.......G.A..........                  7723840
14803    10144603   G.....C..A..C..---.G....................TTG.....-...G.....GA  10144548
14803    10989853   .......A.C..--..T..G...........GG......                       10989889
14803    9780234    ........CT...TT....G........TA.GG........A..                  9780278
                                \                                               
                                |                                               
                                C
14803    12035954   .....G.A.C.-.G..T..G...........GG....                         12035919
14803    13756552   .......G....-..ATT.G.......G...G...T..                        13756588
14803    143942     ............                                                  143955
                           \                                                    
                           |                                                    
                          GG
14803    12319241   ......C........--..G...........TC...GG....                    12319200
                              \                                                 
                              |                                                 
                             GT
14803    5081046    .......-----G.............T..T.TG......A....                  5081008
14803    9074847    .....TGA.C.-.G..T..G...........G.A.......A..                  9074889
14803    10616224   ..........G....GG..G............G...C....                     10616183
                             \                                                  
                             |                                                  
                             A
14803    10621093   ...A.AT..-.CG..AG..G.......T..G...........                    10621053
14803    11471854   .....ATT.A..--..T..T...A..........A...                        11471889
14803    12702306   ..........G..--.TT..........                                  12702279
                           \                                                    
                           |                                                    
                          GG
14803    6849081    .A.--.CA......AG.C.........A.........                         6849047
14803    9295137    ..G..T.G.C..G-..G..G......A...GG............                  9295179
14803    10070177   .......A.CC-.G.GC..GC......A...GG...........                  10070219
14803    13493823   ......C...GTTG.............G...                               13493793
14803    13655300   A.....CA.C.-.G.....G...........GG..T........                  13655258
14803    14064979   ......C....-.G.C.T.......C.............T..G.C.T.AT..G......T  14064916
                                        \                  \                    
                                        |                  |                    
                                        G               GAAG
14803    13982276   ....--....---...T..G.........T.GG.C.............A...C.T...G.  13982218
                                                                \ \             
                                                                | |             
                                                               AG AG
14803    11964208   .......A.C..-G..G...........T..GG...........                  11964166
14803    3355840    .....G.A.C..-G..G..G...........GG...........                  3355882
14803    5954790    .......A.C..-G..T.TG...........GG...........                  5954748
14803    10143168   .......-.A..........G...C......TGC..........                  10143125
                                 \                                              
                                 |                                              
                                 C
14803    210054     .......A.T..-G..G..G...........GG.C......A..                  210012
14803    12188909   .......A.C..-G..C..G........T..GGA..........                  12188867
14803    1962549    ......T......GA.T..G...........G.......                       1962590
                            \                                                   
                            |                                                   
                          TAG
14803    2970902    ......T......G.........T.......GG....G......                  2970855
                                 \   \                                          
                                 |   |                                          
                                 G ACT
14803    4039358    .......-.A..-...T.GGA.......T..GG...........                  4039317
14803    1837257    .......A..TT....G..G.-.....T....G...........                  1837303
                             \                                                  
                             |                                                  
                          CAAG
14803    11903907   .......A.C..G-..T.GG...........GG...........                  11903949
14803    13375119   .......A.C..G-..T..G...........GG...........                  13375161
14803    5956215    .T.....A.T..-G..T..GA.....C.....G...C.......                  5956173
                    \                                                           
                    |                                                           
                    T
14803    12276985   ....--..TC......G..G.........TGG.....                         12276951
14803    12319612   .....T.A.C..-G..C..G...........GG......T....                  12319570
14803    12758361   .......A.T..-G..T..G...........GG....T......                  12758403
14803    13389187   .-.A...A.C..-G..T.GT...........GG...........                  13389228
14803    14104243   ....C.T..-...G..T....C.....T....G......                       14104280
14803    3787723    ...T..----...G..C..........T...                               3787697
14803    7980968    .......A.C..-G..T..G.A.........GG...C..T....                  7981010
14803    9421783    ......CA.C...-..T...........T..GGA..........                  9421741
14803    11061525   .........-..-G..G..G......T....GG....                         11061559
14803    13875074   ....T..A....G-..T..G..........GGG...........                  13875032
14803    3135874    ......T...-..G..TC..............GA........                    3135833
                           \                                                    
                           |                                                    
                           T
14803    3209672    .....A....---G..T......T.C.....GG...T.......                  3209632
14803    3899149    .....A.A..G.--------............G...........                  3899114
14803    13443940   .....TG.....--..T.GG....C..............                       13443976
14803    89956      .....------....ATG.G.......T....G.....C...                    89991
14803    6075464    .......A.C..-G..T..G...G..T...GGT...........                  6075506
14803    10845544   ......T........A......                                        10845520
                             \        \                                         
                             |        |                                         
                            GG        T
14803    12956558   .......A.C..G-..T..............GG......T..                    12956518
14803    13643537   ......T...-..GT.T..G............G......                       13643500
14803    7887629    .......A.C...-..G..G...........C............                  7887671
14803    6275802    .......A.C...-..T..G...........GG...........                  6275844
14803    7309284    .......A.T..G-..T..G..C........G............                  7309326
14803    11470502   ......-...G...A.T.....G............                           11470469
14803    313429     .......AGC...-..T..G.A.........GG...........                  313387
14803    2842404    .....T.G..----..T..G...........GG...........                  2842443
14803    7164655    .......A.C..G-..T..G..........GGG...........                  7164613
14803    11735375   .......A.C.--...G..............G.....                         11735340
                     \                                                          
                     |                                                          
                     C
14803    13321787   .....T.A.C..G-..C..G...........G............                  13321829
14803    5877395    .C..--.....C....T....T.........CG........T..                  5877437
                                  \                                             
                                  |                                             
                                  G
14803    7761642    ....--......--..T..G...........G........T...                  7761681
14803    13239426   .......A.C..G-..T..GG..........GG...........                  13239468
14803    3607742    .A...-.A...-.G..G......T.......GG.........                    3607781
14803    3404261    .......A.C..--.CT..G......T....GG...........                  3404302
14803    5726314    .A.....A.C..-G..T..G.........T.......T.....                   5726273
14803    10111859   ...-...A..----..T..G.....C..T..GG...........                  10111821
14803    387319     ......T.T...--.....G...........CC......T....                  387360
14803    7683254    .......A.-...-..G..G......A....GG...........                  7683295
14803    7785906    .......A.C..G-..T..G...........GCA..........                  7785948
14803    9316463    ..T....A.C..G-..T..G.........T.GG...........                  9316505
14803    13368660   .....GT......---G.TG......AT....G...........                  13368700
14803    13869197   ....C.T....A..A.T.........                                    13869172
14803    14058884   .......T.C.-CT..T......TC...A..GG.........                    14058844
14803    11051792   G.....T-----....T...............GC........                    11051828
14803    11343811   G...........------TG........T..GG............                 11343849
14803    11548251   .....TC...G...CA...........G.......                           11548216
                                 \                                              
                                 |                                              
                                 G
14803    12032250   .......A.C..C.-.G..G...G....T..GG...........                  12032292
14803    12248523   .....--.T..C.G.GT.........T....GG....                         12248557
14803    13100284   ....T.CA.C..-G..G..G........T..GG..........                   13100243
14803    11007791   .......A....-...G..GA..T........G.....G...                    11007750
                         \                                                      
                         |                                                      
                         C
14803    8195684    .......G.C..--..C..............GG.........                    8195723
14803    10366263   .......A...C..-.C..G...........GG...........                  10366220
                    \        \                                                  
                    |        |                                                  
                    CC       T
14803    11458898   ..........T..--.T..G......A....GG............TA..T..T.T...GT  11458838
                           \                                    \               
                           |                                    |               
                          GG                                    A
14803    12198724   ....--..T....T..T..G.......G...GG............GT.A...T.T...GT  12198783
                                   \                            \               
                                   |                            |               
                                   G                            A
14803    5454176    .......-----G...T.GG...................                       5454143
14803    3541718    .......-G.T..T..T..G.....A.....GG...........                  3541675
                                   \                                            
                                   |                                            
                                   T
14803    6657474    .......-.A.A...AG..G.........T.GG....                         6657439
14803    4579795    .......A.C..G.-.T..G.......T...GG........A..                  4579753
14803    7003157    .....TGA.C..G-.....G...........GG....A.....                   7003198
14803    12649100   ...----......--.T..............GG....T......                  12649137
14803    13069711   .......A.C..-G.CT..G........T..GG.........                    13069671
14803    13834192   G......G.T......T.C............GG.G..T....                    13834235
                                 \                                              
                                 |                                              
                                GG
14803    1380182    .....GG..A.T.G..T..............GG...........                  1380138
                                   \                                            
                                   |                                            
                                   G
14803    2734235    ......-......                                                 2734224
14803    9309916    ......TGG.-.....C..............                               9309886
                                   \                                            
                                   |                                            
                                   A
14803    11974824   .......-..-T....G..--.......T.GGG...T..T....                  11974785
14803    2508739    ......-.....G..G..G-...........GG...........                  2508697
                              \                                                 
                              |                                                 
                              C
14803    5357690    CA...AC....-....T.T.............G.......                      5357652
14803    11641587   ..........G..---T..G....C..T...GG...........                  11641545
                          \                                                     
                          |                                                     
                         CA
14803    9056090    .......G.C..T.--------.....T...GG...........                  9056055
14803    4099103    ....--.........--..G......A....GG...........                  4099064
14803    4201633    .......A.TG.G.-.T..G...........GGA........                    4201673
14803    11649327   .......-G..T.....-----......T..GG...T..G....                  11649364
14803    13438108   .......----.....-----...........G.........                    13438140
14803    10222233   ...-.T..........G........CC........                           10222267
                             \                                                  
                             |                                                  
                             G
14803    12626328   ....---..A.CC...TT..............G.............                12626284
                     \                  \                                       
                     |                  |                                       
                     T                  G
14803    1186576    ......T......G--...G............G......A..                    1186537
14803    4522934    ....C..A.T..GG..-TG....T....T..G...........                   4522893
14803    9312377    .....--....A.G..C...CA.........                               9312405
14803    10311318   .......G..T.--...............T..GT.T........                  10311360
                                        \                                       
                                        |                                       
                                        A
14803    10741757   .......A.C.-....T..G........T..G..                            10741789
14803    6378614    .......A.C..G.T....-...........GG...........                  6378572
14803    5418439    .....T.A.C..G.T...G-.......T...GG...........                  5418397
14803    6282704    .......A...TG.-.T..........G...GG......                       6282667
14803    2195409    .....--......G..T..G.........                                 2195383
14803    1908894    ............                                                  1908905
14798    40278144   .......A.C...G..G..G...T.......GGA...T.G.A..AGT.A...T.T..AG.  40278085
14798    37027108   .......A.A..GG..T..G...G.....T.G............AGT.A...T.T...G.  37027049
14798    6420138    ...A...A.C...G..T..G.......A...GG....TG.....A.G.AT..T.TA..G.  6420197
14798    49908498   ...A...A.C...G..T..G.......A...GG....TG.....A.G.AT..T.TA..G.  49908557
14798    26859285   ......T.....G...T.GG.........T.GG....T.T.T...GT.A...T.TA..G.  26859226
14798    6091961    .......A.C...GA.T..G...........GG......T...CA.T.A...T.....G.  6091902
14798    49580321   .......A.C...GA.T..G...........GG......T...CA.T.A...T.....G.  49580262
14798    27086749   G......A.C...G..TG............C.G........CA.AG..A...C.T.G.G.  27086690
14798    25548015   .....T.GCC...G..T..............GG..T.......CA.T.A..ATGT...G.  25548074
14798    25637835   .......GGCG.....T..G...T.......GG.....C.....AGT.A...T.T..TG.  25637894
14798    43321401   .......GGC....A.T..G...........GG.....CT......T.A...T.TA..GG  43321460
14798    40679515   ...A...G.....T..TG.G.........T.GG......T....A.T.A...TAT...G.  40679456
14798    5013976    .......A.C...TT.TT.G............G...........AGT.A..AT.T.C.GT  5013917
14798    48502336   .......A.C...TT.TT.G............G...........AGT.A..AT.T.C.GT  48502277
14798    29307510   .....T.AGT...GA.T..G...........GG.......T...ATT.A...T.T...T.  29307569
14798    17162953   ....T.........T.T..G......T.TTGGG...........AGTCT.....T..AG.  17162894
14798    37951458   ...A...G.C..TG..T..G.C......T..GG......G....AGT.....T.T...GG  37951517
14798    14413791   ......T.C....GA........TG....T..T..T.A.......G.TA.C.T.T...GT  14413850
14798    5416704    .........C.A.G..TC.G.......T...GG......T.....GT.A...T.T...G.  5416645
14798    48905064   .........C.A.G..TC.G.......T...GG......T.....GT.A...T.T...G.  48905005
14798    15681874   ...A...AGC...G..T..G.........T..G...........AG..T...T.T...G.  15681933
14798    10932257   ...A...A.C.A.G.GT..G............G...........A.G.AA....T...A.  10932198
14798    54420617   ...A...A.C.A.G.GT..G............G...........A.G.AA....T...A.  54420558
14798    22514293   ....ATT....A....TT.G...T...T...TG...........AGT.A...T.....G.  22514352
14798    4290488    ....A..GTC......T..T..........TGG...........ATT.A...T.TA..G.  4290429
14798    47778848   ....A..GTC......T..T..........TGG...........ATT.A...T.TA..G.  47778789
14798    30735438   .....T.G.C...G..T..G.....CA.T..GG............GT.T..AT.C...G.  30735497
14798    1654952    C....T.G.C...G..T..G..C........G............AGT.A...T.T...G.  1655011
14798    9576724    .......A.C....C.T..G...T.......G..........T..GA.A...T.T...G.  9576783
14798    45143312   C....T.G.C...G..T..G..C........G............AGT.A...T.T...G.  45143371
14798    53065084   .......A.C....C.T..G...T.......G..........T..GA.A...T.T...G.  53065143
14798    29648709   ....A.TG...A....T..G...........GG...........AGT.A..AT.T.....  29648650
14798    480672     .......G..G.TG..T..G...........G............AGT.A..AT.T...G.  480613
14798    10187134   .......A.A...GC.T..G...........GG...........AGT.A...T.T...G.  10187193
14798    16187598   .....G.T.C.T.G..T.........C..T..G...........AG..A..AT.T...G.  16187657
14798    26837887   .......G.C...G..T..G...........GT....TT..C..A.T.A...T.T...GT  26837946
14798    37031565   .......G.T......G..............GG....TC.....AGT.A...T.T...G.  37031624
14798    43969032   .......G..G.TG..T..G...........G............AGT.A..AT.T...G.  43968973
14798    53675494   .......A.A...GC.T..G...........GG...........AGT.A...T.T...G.  53675553
14798    15559055   .......A.C...G..T..G.........T.GG.C....TG....GT.A...T.T...G.  15558996
14798    16086254   .......A.C...G..T..T.T.........GG...........AGT.A...T.T...A.  16086313
14798    2341659    .......G.C....C.T..G.......TT..TGA...TG....CA.T.A...T.T...G.  2341718
14798    45830019   .......G.C....C.T..G.......TT..TGA...TG....CA.T.A...T.T...G.  45830078
14798    1738525    .....A.G.T...G..C..............GG....T.T....AGT.A..AT.T...G.  1738466
14798    3438061    C......G.TG.....G..............GG............GG.A...T.T...G.  3438120
14798    6840301    .......A...A.G.CT..G...........GG.........T.ATT.A...T.T..AG.  6840360
14798    10217690   .......G.C.A....T..G............G..A.TG.....AG..A...TTT...A.  10217749
14798    23948624   .......A.C...G..T..G...T....T..GGC..........AGT.A...T.T...G.  23948565
14798    45226885   .....A.G.T...G..C..............GG....T.T....AGT.A..AT.T...G.  45226826
14798    46926421   C......G.TG.....G..............GG............GG.A...T.T...G.  46926480
14798    50328661   .......A...A.G.CT..G...........GG.........T.ATT.A...T.T..AG.  50328720
14798    53706050   .......G.C.A....T..G............G..A.TG.....AG..A...TTT...A.  53706109
14798    26407002   .......A.C.A.G.CT..G...........GG...........AGT.A...T.T...GT  26407061
14798    19285312   ...T.G.G.C..G...G..G......A....G..A......A..AGA.A...T..C..G.  19285371
14798    9334700    .......GCTG..G..TCC...........TGG...........A.T.A.A.T.T...A.  9334641
14798    40261939   ....AT.G.C...G..T....A.....T...G..A.........AGT.A...T.T...G.  40261880
14798    52823060   .......GCTG..G..TCC...........TGG...........A.T.A.A.T.T...A.  52823001
14798    5264743    ....A.TGGC......T..G..T........GG............GGGA...T.T...A.  5264684
14798    17211236   .......GGT..TG..G..G.......T...GGT.....T.A.C.GT.A..AT.T...G.  17211295
14798    35346121   .....A.GGC...G..T..G...........GG....T.......GT.TA..C.T...G.  35346062
14798    48753103   ....A.TGGC......T..G..T........GG............GGGA...T.T...A.  48753044
14798    4654141    .......G.T..C..GG..G.....G..TTGGG...........AGG.A...T.T...G.  4654200
14798    4840875    .......ACA...G.CT..G......AT...GG.......T...AGT.A...T.T...G.  4840816
14798    48142501   .......G.T..C..GG..G.....G..TTGGG...........AGG.A...T.T...G.  48142560
14798    48329235   .......ACA...G.CT..G......AT...GG.......T...AGT.A...T.T...G.  48329176
14798    8833036    .A.....G.C.T.G..T..............GGA.......A..AGT.A..AT.T...G.  8833095
14798    25038039   .......G.C..GG..TG.G...T...T...G...........CAGT.AA..T.T...G.  25037980
14798    52321396   .A.....G.C.T.G..T..............GGA.......A..AGT.A..AT.T...G.  52321455
14798    31072959   ...........T.G..G..T.......G...GG...C.......AGT.A.....T...G.  31073018
14798    5376573    .......A.C......T.....G........GG...........AGG.A...T.T...G.  5376632
14798    48864933   .......A.C......T.....G........GG...........AGG.A...T.T...G.  48864992
14798    1185313    .......GGC.............T...TA..GG...........AGT.A...T.T...G.  1185254
14798    8520154    .......G.C...G..T............T..G...........AGG..A..C.T...G.  8520213
14798    44673673   .......GGC.............T...TA..GG...........AGT.A...T.T...G.  44673614
14798    52008514   .......G.C...G..T............T..G...........AGG..A..C.T...G.  52008573
14798    9627586    .......A.C..T..GT..G.........T.GG..........AA.G.A...T.T...GT  9627527
14798    25308046   ......GG.C.CC...G.C............G.......A....A.G.A..CT.T...G.  25308105
14798    53115946   .......A.C..T..GT..G.........T.GG..........AA.G.A...T.T...GT  53115887
14798    37836133   .......G.C.A.GT.T....A.........GG...........A.G.A..AT.TC..A.  37836192
14798    2657470    .......AGC......T..GGA.........G..C.TA.G....C.GT.A..T.....G.  2657529
14798    12580339   ......C.........TGGGAAG.........G.G.C.....G.AGT.A..C......T.  12580398
14798    25701594   .......G.CG.G.T.T..G...........GG...........A.T.A...T.T...G.  25701653
14798    27416698   ...A...G.C...G..T..G...........G.....T.T....AGT.A...T.T...G.  27416639
14798    32736619   .......A.T...G..TT.....T.......G............AG..AC..T.T...G.  32736678
14798    37552835   .......A.T...G..T..G...........GG.G.......T.AGT.....T.T...GT  37552776
14798    39623127   ....A.TT.....G..T.T............GG.C.........AGT.A...T.C...G.  39623068
14798    46145830   .......AGC......T..GGA.........G..C.TA.G....C.GT.A..T.....G.  46145889
14798    30472237   .......GGT..CC.CT..G...........GG...........AGT.AA..T.T...G.  30472178
14798    5493785    .....ATG.C....A............T...GGA....T.G...AGT.A..AT.C...G.  5493844
14798    34295418   .....A.A.C...G..C..G.......T...G.......T....AGT.A...T.T...G.  34295477
14798    34421234   ....T..G.A...G..T..G.....CT....TT...........AGT.A...T.C...G.  34421293
14798    48982145   .....ATG.C....A............T...GGA....T.G...AGT.A..AT.C...G.  48982204
14798    12420083   .......G.C......T....A.A..TGT..GG......T....AGG.A...T.C..AG.  12420024
14798    40353061   .......G.T..CGA.T..G..C................T....A.T.A..AT.C...GT  40353002
14798    55934433   .......G.C......T....A.A..TGT..GG......T....AGG.A...T.C..AG.  55934374
14798    2058156    .......G.CCT.G..T..G...........GG......T.T..AGG.AT..T.T...G.  2058097
14798    45546516   .......G.CCT.G..T..G...........GG......T.T..AGG.AT..T.T...G.  45546457
14798    17669657   ...AAT.A.C......T..G............G..A.TG...G.AG..AT..T.T..AG.  17669598
14798    19397713   .....ATTT....G.ATT.G......TTT..GG..G...A..T.AG...A.CT.....GT  19397772
14798    35765729   .TT.A..A.C..TCA.T..G......C...............T.A.T.T..AT.T...G.  35765670
14798    4892441    ...A...A.....G..G..G............G...........AG..A..AT.C...G.  4892382
14798    30933444   .......A.C......T..G...........GG...........AG..A.....T...G.  30933503
14798    48380801   ...A...A.....G..G..G............G...........AG..A..AT.C...G.  48380742
14798    27039683   ...A...G.C...G..C..G...........G......T.....AGT.A.C.T.T...G.  27039742
14798    3156932    .....T.A.C......T..G...........GGA..........AGT.AA..T.T.....  3156873
14798    24445944   .......G.C.A.G.....G...........GG..A........A.T.A.G.T.T...G.  24446003
14798    46645292   .....T.A.C......T..G...........GGA..........AGT.AA..T.T.....  46645233
14798    40113947   ....AG.G.A...G..T..G...........GG........T..A.T.A...T.T...GT  40114006
14798    38530073   .......AGC...G.CT..G.......T...G.......TGA..AGT.A...T.T...GT  38530132
14798    39843755   .......GGC.C.G..T..G.......A.T.GG...........AG..A...T.T...G.  39843696
14798    21909289   .........C..C..GC..G.......T....G.........ACAG..AA..G....T.T  21909348
14798    35147611   .....T.A.T...GC.T..G.........T..G...........AGT.A.A.T.T...A.  35147552
14798    10125804   ......T..C...GC.T..G.........ACCT......A..A.AG..A..AT....AGT  10125745
14798    17390459   ......T........C.......T.....TTTG........TT.A.TTA.CAT.....AT  17390518
14798    22492282   .......A.C..-G..G..GC.G......T.GG...........AGT.A...T.T...G.  22492340
14798    53614164   ......T..C...GC.T..G.........ACCT......A..A.AG..A..AT....AGT  53614105
14798    32200658   ......-...---G..C..GAA...G.A....G....T....A.A.T.A...G.T...AT  32200713
14798    4608687    .....TT..T...G..C..G...A..T..............A..ACT.AA..T.....GT  4608628
14798    48097047   .....TT..T...G..C..G...A..T..............A..ACT.AA..T.....GT  48096988
14798    6984770    ...A...G.......GG..GG.G........GG...........AGT.AA..T.T...G.  6984829
14798    50473130   ...A...G.......GG..GG.G........GG...........AGT.AA..T.T...G.  50473189
14798    3574928    .......G.C...G..T..G.......T.........T.T....AGT.AA..T.T...G.  3574987
14798    47063288   .......G.C...G..T..G.......T.........T.T....AGT.AA..T.T...G.  47063347
14798    29682179   .......A.C..GGA.T..G...........GG...........A.T.A...T.T...G.  29682120
14798    39423607   ....A.TT..G..GA.TC.........T....G.....CT..G.AGTGA..AT.....G.  39423666
14798    42582000   ....T..G.C..TG..T..G...........GG...........AGT.A...T.T...G.  42581941
14798    18578300   ....TT.A.C...G..T..G.........T.GG.........T.AGT.A...T.TA..G.  18578241
14798    29569692   G....T.TTC...G..T..G............GA.....T.A..A.T.A..AT.T...G.  29569633
14798    3403331    A......A.C...G.GTG.G.......GAT..G...........AGT.A...T.T...G.  3403272
14798    11118728   .....T.G.C...GA.TC.G...........GG......A.T..AGT.A...T.T...G.  11118787
14798    46891691   A......A.C...G.GTG.G.......GAT..G...........AGT.A...T.T...G.  46891632
14798    54607088   .....T.G.C...GA.TC.G...........GG......A.T..AGT.A...T.T...G.  54607147
14798    7531863    ...A...G.C......T..G...........GG........T..AGG.....T.T...G.  7531804
14798    51020223   ...A...G.C......T..G...........GG........T..AGG.....T.T...G.  51020164
14798    42463646   ...A...A.C..-G..T..G......A.....T......T....ATT.A...T.T...G.  42463588
14798    15992311   ...A...A.A.A.G..T..G...........CGT..........AGT.A...T.T...G.  15992252
14798    13465746   .......A.C...GC.T..G.......A...GG..........CA...CA..T.T...G.  13465805
14798    11469143   ......TA.....G..G.C...G...A..T.GGA..........AGT.AA..T.....G.  11469202
14798    25653110   ......TT.A...G..TGGT......T....TG.........G.TGTGT...C.....AA  25653169
14798    54957503   ......TA.....G..G.C...G...A..T.GGA..........AGT.AA..T.....G.  54957562
14798    3860748    ......C..AG..GA.G..G.A.T...TG.C......TG.....AGT.A...G......T  3860807
14798    32185673   .......G.C.A....T..G......A....GG.AT.T.T....AGTGA.....TA.A..  32185614
14798    47349108   ......C..AG..GA.G..G.A.T...TG.C......TG.....AGT.A...G......T  47349167
14798    5758085    CA.....A.C.A.G.CT..G.......T.T.G.......T.....GT.A...T.C...AT  5758026
14798    49246445   CA.....A.C.A.G.CT..G.......T.T.G.......T.....GT.A...T.C...AT  49246386
14798    40786542   .....T.A.C...T..T..G.........T.GT.......G...AGT.A...T.T...G.  40786483
14798    2003196    .......GGC..C.T.T..G............G.......T.....T.AA..T.TA..G.  2003137
14798    45491556   .......GGC..C.T.T..G............G.......T.....T.AA..T.TA..G.  45491497
14798    20322953   .......A.C...T..T..G......AA...TG...........A.T.A...TTG...GT  20323012
14798    34617014   ....A..TG....G.....G....C.T.A..........T..A.C.T.AA.AG......T  34617073
14798    9298265    ......TG...AT...T............T.TG.G..T....G.A.T.A...TTT...G.  9298324
14798    52786625   ......TG...AT...T............T.TG.G..T....G.A.T.A...TTT...G.  52786684
14798    2538402    .A.....A.CT.....T............A..............AGT.A...T.T...GG  2538343
14798    46026762   .A.....A.CT.....T............A..............AGT.A...T.T...GG  46026703
14798    31142031   ......TA.AT..G..T..G...........GGC..........AGT.A...T.T...G.  31142090
14798    27925825   ......TG......T.T..GC....G.T.......TG........GT.AA.AT.T...G.  27925766
14798    10021021   G..ACTT........G.G.G.........T.GG...........A.TTA...T.CA..G.  10020962
14798    53509381   G..ACTT........G.G.G.........T.GG...........A.TTA...T.CA..G.  53509322
14798    11662313   A...C.C......G..T.C.............G...C..G..G.AGG.A...G....A..  11662254
14798    38013033   ...A.AC..TG.G..CC..G.........A.CG..T..CT..G.AGT.A...T......T  38013092
14798    55150673   A...C.C......G..T.C.............G...C..G..G.AGG.A...G....A..  55150614
14798    37918588   .....TC..AG..GA.T..G.TG.C...T....A......T.G.TGT.A.GAC......T  37918647
14798    31091707   ...A..C..T.A..ACG..G.........TGGG....G.G....AGT.A...T.T...G.  31091766
14798    1319631    ......C.........TG.GAA.T.......GG...C..G..GCAGT.AA........AG  1319572
14798    44807991   ......C.........TG.GAA.T.......GG...C..G..GCAGT.AA........AG  44807932
14798    28371242   ......C.G.G.....T..G...A...........TG..A....AG..A.GAC....AA.  28371183
14798    28831470   .......A.C..GG..T..G........T..GG...........AGG.A...TGT...A.  28831529
14798    6951467    ...........A....T..G...TG..T...GG.....C....CAGG.A..AT.T...G.  6951408
14798    31042872   ......C..AG...A.T..G..CTGA.....GG........T....T.A...T.T.G.GT  31042813
14798    50439827   ...........A....T..G...TG..T...GG.....C....CAGG.A..AT.T...G.  50439768
14798    6013855    .......A.T..C...T..C.........T.GGC.T...T....AGT.A...T.T.G.G.  6013914
14798    49502215   .......A.T..C...T..C.........T.GGC.T...T....AGT.A...T.T.G.G.  49502274
14798    24204497   .A.A..CA.....G.CC..G..T.....TT............GCA.T.AAG.T.....G.  24204556
14798    33612529   .....TT......GC.T..G.......TT...G....T.A..AA....AA.AGAG...AG  33612470
14798    30305609   ....A.CTG......GT.G.....C.AG...G.C..........CTT.A...T.T.T.G.  30305668
14798    40177526   ...T..CA.....G.GT..GG.....TT...T.......T..GAAGT.AA.A......T.  40177467
14798    17677608   .......A.C...G..T..........A..............G.ACT.A..AT.T...G.  17677667
14798    33679456   .......A.C......T..G........T...G...........A...AA..T.T...G.  33679397
14798    9688847    .......A.C...G..G..G...........G............C.G.C..AT.T...G.  9688788
14798    53177207   .......A.C...G..G..G...........G............C.G.C..AT.T...G.  53177148
14798    4517484    ............TT..TC.G...T.......GG...........AGT.AA..T.T...G.  4517425
14798    7930834    .............G..C.GG.......T........T.....GCAG..A.A.G..A....  7930775
14798    48005844   ............TT..TC.G...T.......GG...........AGT.AA..T.T...G.  48005785
14798    51419194   .............G..C.GG.......T........T.....GCAG..A.A.G..A....  51419135
14798    5904972    ....TTTG.....G...............T.GG...........CGT.A...T.T...G.  5905031
14798    21914150   .......GTC...G..T..............G.A....G.....AGG.A...T.T...G.  21914091
14798    24434049   ......C......G..TC......A...T...............A.T.A..AT....A..  24433990
14798    34289892   .......G.C...G..T..............GG......A....AGT.A...T.T...G.  34289833
14798    38468951   A......A.T...T.CT..G...........GG...........AG..A...T.T...G.  38468892
14798    49393332   ....TTTG.....G...............T.GG...........CGT.A...T.T...G.  49393391
14798    508077     ....T..A.T......T..G.A......T..GG......G....ATTTA...T.T...G.  508018
14798    43996437   ....T..A.T......T..G.A......T..GG......G....ATTTA...T.T...G.  43996378
14798    26527101   CAG...C....C.G.AT.........T.....CA....C...T.AGT.A...G..A....  26527042
14798    3795731    .......G.C..TG..T..G........T..G............AGG.A...T.T...GT  3795790
14798    9926929    .....T.G.C......TC.G............GT.....G..G.AGT.A.C.T.T...G.  9926988
14798    36467974   .....T.G.A...T..T..............GCA.......A..AGT.A...T.T...A.  36467915
14798    37584101   .........A...G..T..G............G....T....T.AGT.A...T.T...GT  37584042
14798    47284091   .......G.C..TG..T..G........T..G............AGG.A...T.T...GT  47284150
14798    53415289   .....T.G.C......TC.G............GT.....G..G.AGT.A.C.T.T...G.  53415348
14798    14748911   ..G....G.C..T.C.G..G...........GG...........ACT.A...G.TA.AG.  14748970
14798    731409     .......GTC......T..G...........G.......T....AGT.A...T.T...G.  731468
14798    4452197    .....AC.C......GG.GT.................AG...T.A.T.AA.AT.....A.  4452256
14798    15089315   CA.....G.C...G..G..G...........GG......A....AGT.A...T.T...A.  15089374
14798    19012503   ..G....A.T...GT.TC..............GA...........GT.A.A.T.T...GT  19012562
14798    26450574   ......T......TA.T..G...T.....TG.G...T.....G.AG..T....TG....T  26450633
14798    36409179   ......TA.....GA.T..G............G.C..T.A..T.A..CA...T.T...G.  36409238
14798    44219769   .......GTC......T..G...........G.......T....AGT.A...T.T...G.  44219828
14798    47940557   .....AC.C......GG.GT.................AG...T.A.T.AA.AT.....A.  47940616
14798    10270347   .......A.T......T..............GG........A..A.G.A.CAT.T...G.  10270406
14798    41011714   ....A.TG........T..G......A....GGA...TG....AAGG.A...T.T...G.  41011655
14798    53758707   .......A.T......T..............GG........A..A.G.A.CAT.T...G.  53758766
14798    1367577    CA.....A.C...G..T..G...........GG....T..T...AGT.A...T.T...G.  1367636
14798    7722727    .......A.C...GA.T..G............GA..........AGT.A...T.T...G.  7722786
14798    26457988   .......GGC.A.G..T..G...........TG..........A.G..TT.AT.T...GT  26457929
14798    26720172   ....T..A.CC..G..T..G.........T..G.G....T....ACT.A...T.TA..G.  26720231
14798    44855937   CA.....A.C...G..T..G...........GG....T..T...AGT.A...T.T...G.  44855996
14798    51211087   .......A.C...GA.T..G............GA..........AGT.A...T.T...G.  51211146
14798    37555183   ......CT....TGTCT..G.A.........GG..T.TG..AG.A...A.G.G.......  37555242
14798    5947326    .......A.C......T.CGA......T.TGGG...........A.T.A...T.T...G.  5947267
14798    6686225    ....A.GA.C..CG..T..G...T.......G.A.......T.CAGT.A...T.T...G.  6686284
14798    7716773    ....T.T..A..GGC...G........T.A.......TG......TT.A.A.T..C...T  7716832
14798    49435686   .......A.C......T.CGA......T.TGGG...........A.T.A...T.T...G.  49435627
14798    50174585   ....A.GA.C..CG..T..G...T.......G.A.......T.CAGT.A...T.T...G.  50174644
14798    51205133   ....T.T..A..GGC...G........T.A.......TG......TT.A.A.T..C...T  51205192
14798    644653     ....TTT..T.....GG..G.AT..G.T...TG.....G....G.CTCAA..G......T  644594
14798    44133013   ....TTT..T.....GG..G.AT..G.T...TG.....G....G.CTCAA..G......T  44132954
14798    8973003    ......CT.......GT.TG.......G....GA.T......G.A.T.AA.A........  8973062
14798    35372461   C...C.TG..T..G..T.CT...A.......G.....A.G....AGT.A..TT.T...A.  35372520
14798    52461363   ......CT.......GT.TG.......G....GA.T......G.A.T.AA.A........  52461422
14798    31310539   .....TTAGT...G..T.TG.A..C..G...GGC.....T....AG..A..AT.T...G.  31310598
14798    36539442   .......G.TG...A....G.A.G.......TG......T....ATT.A...T.T...AT  36539501
14798    37305329   .....GT......G..T..T.A.....G....G..T.TTT....A.T.AA.A......AT  37305270
14798    12316117   .........AG..GA....G.C..........T........AG.AG..A.AA.A.A..G.  12316058
14798    55799559   .........AG..GA....G.C..........T........AG.AG..A.AA.A.A..G.  55799500
14798    41035476   ....A.T......G..TT.T......................T...T.A..AT.....GG  41035535
14798    37621698   .......G.T..C...T..G...........GG............CT.A..AT.T...G.  37621757
14798    30777009   .......A.C...G..T..G...........GG.........T.A.G.A..AT.T..AG.  30777068
14798    40767699   ......CA.....G.GG......TGGA.T...G.C....T.....T..A..C..T.....  40767640
14798    4930110    .......A.C..GGA....G........T..GG..T..C......GTGA...T.T...GT  4930169
14798    48418470   .......A.C..GGA....G........T..GG..T..C......GTGA...T.T...GT  48418529
14798    2855963    .....T.AGC.........G...........GG........A..AGT.A..AT.T...G.  2856022
14798    39575483   ......C....A.G..G..T...T........G..G.TG..T...GT.AA..C.....TT  39575424
14798    46344323   .....T.AGC.........G...........GG........A..AGT.A..AT.T...G.  46344382
14798    35456280   .......A.C..C...T.........TT...GG..A.T.T....AGT....AT.T..AGT  35456339
14798    4890569    ......C.....T...TT.G............GA....C..A....T.AA.CT....AGT  4890510
14798    48378929   ......C.....T...TT.G............GA....C..A....T.AA.CT....AGT  48378870
14798    7294243    .....G.AG....G.....G.A.........GG...........AGT.A...T.T.C.G.  7294184
14798    30955418   .......A.T.....AT..GA..........GG.A....A...AAGT.A...T.T...G.  30955359
14798    50782603   .....G.AG....G.....G.A.........GG...........AGT.A...T.T.C.G.  50782544
14798    5613059    ......C..AG...C.G.......GG...T......CG.T.CG.AGT.A...........  5613118
14798    18996382   C.....TG.A.A.G..T..G...........GG...........A...A..AT.T...A.  18996323
14798    28648123   .......A.C...G..T..G...........GG.C....G....AGG.A.A.T.T...G.  28648182
14798    32004218   ......C....A..AAT..C.AG.......T.GAC.......G.A.T.C.CAG.......  32004159
14798    38725843   ...A..C....A.GA.....G......T...........TT.GCA.T.A....T...A..  38725784
14798    39200779   C......A.C..GG..G..G...........GG..G........ACT.A..TT.T...G.  39200838
14798    49101419   ......C..AG...C.G.......GG...T......CG.T.CG.AGT.A...........  49101478
14798    10180387   .....TTTCA...G..C..G.........TGTCTG..A....T..GT....AT....C..  10180328
14798    26511779   C.....C...G..G..G..G.A.....T...GG......T..A.AGT.A.G.T.....AA  26511720
14798    53668747   .....TTTCA...G..C..G.........TGTCTG..A....T..GT....AT....C..  53668688
14798    14703367   C.....T......G..T............T.GG......T....AGG.A.A.T.T...G.  14703308
14798    28038502   .....AC..T..GG..G..G.....................AT.A...CA.T........  28038561
14798    12413996   .....A...C.....GGG.G................CTT...G..GT.AAC....A...T  12413937
14798    55928346   .....A...C.....GGG.G................CTT...G..GT.AAC....A...T  55928287
14798    23581761   ....A.T......T..T..GG....A.T....G....A.A...C..G.A..AT..A..GT  23581702
14798    42307587   .....A.T...ATT..TC.T............GA...T.T..G.C.A.A...G..AG..T  42307646
14798    31803813   .A....C....A...C.....T....AG.T..G.....C...AGAGT.A...........  31803754
14798    37807605   ..GA..TT.T.A.GA.G.........A....G..........T.A.TGA...T.T...GT  37807546
14798    9649240    ......T..TC.GG..G..G....C.AG...GG....A.G....AGT.A.A.T.....T.  9649181
14798    42925197   ....TTCT.A.A.G..C.CC...........T...G........AG..A.G.G...G.GA  42925138
14798    53137600   ......T..TC.GG..G..G....C.AG...GG....A.G....AGT.A.A.T.....T.  53137541
14798    28389572   ......C......GA.G..G.C...C......G.........G.A.T.AA..........  28389513
14798    374741     .......A.C...G..T..G...........GG............GT.A...T.T...G.  374682
14798    23014889   ....T........G..G..G.........T.GG...T.......AGT.....TTT...G.  23014830
14798    43863101   .......A.C...G..T..G...........GG............GT.A...T.T...G.  43863042
14798    16338715   .......AGC..GGT.T..G...........G............A.T.AA..T.T...G.  16338774
14798    40538956   ....A.CA..G....CT..G........................AGT.AA..C.....GT  40539015
14798    6609810    .......A.C...G..G..G.......G...GG...........AGT.A...C.....G.  6609869
14798    25492058   ......CG.C..GG..T..G...........GG...........AGT.A...T.T...G.  25491999
14798    29718102   .......G.C...G..T..G...........GG.........A.AG..A...T.T...G.  29718043
14798    50098170   .......A.C...G..G..G.......G...GG...........AGT.A...C.....G.  50098229
14798    40992995   C.....CG.....G.GG.GG..G........G......G...GGAGT.A...........  40992936
14798    11633384   .......A.C..GG.....G...T......GGGT..........AGT.A...T.T...G.  11633325
14798    29011154   ......C...TC.G.CT..G........T...T...C.G...A.TGTGA...G......T  29011095
14798    55121744   .......A.C..GG.....G...T......GGGT..........AGT.A...T.T...G.  55121685
14798    4704213    C...A.C...G..T.GT..T............G.......T.A.A.T...C.T.....GT  4704272
14798    7382970    .......A.ACAGG..T..GG......G................AGT.A...T.T...G.  7383029
14798    26412664   ...........A....G..G.......G...GG.AA.....A..AGT.A...T.T...AT  26412605
14798    40363108   .......A.C......T..G....C...TT..G......T..T.AGT.A...T.T...A.  40363049
14798    48192573   C...A.C...G..T.GT..T............G.......T.A.A.T...C.T.....GT  48192632
14798    50871330   .......A.ACAGG..T..GG......G................AGT.A...T.T...G.  50871389
14798    23924091   ......C...GA.G.CT..G...T.....T..GAA....A..G.A.TGA..AG....A.T  23924150
14798    38660379   ......T.C....G.CT..G...T..C.TTG.G.........G.A...A...GG...AT.  38660320
14798    14809573   ......C......T..TG.G.A..A......GG...........TGT.A.C.T.T...G.  14809514
14798    21273583   ...AA..A.A.TG.T....G.......A...GG....TG.....AGT.A...T.T.....  21273642
14798    26065722   ......C.T......GT..G.T......TT..G....T.T..T.AGT.A...T.T..AG.  26065663
14798    27759019   .....AC.......T.T..G......ATAT.....G.A...AG...T..A..GT...CTT  27759078
14798    27856772   .......A..GA.G..T..G....C......GG....T...A.CA...TA..T.....GG  27856713
14798    4056002    ...A..C..TCA.G..T..G............G.C....T..G.A.T.A.GAT..C..G.  4055943
14798    24451035   .C....TG...A....C..T.T...CC....GGA.....T....AGT.A...T.T...A.  24450976
14798    43104515   .A....C......GA.T..GAC.T.A................G.A.A.A..AT.....G.  43104574
14798    47544362   ...A..C..TCA.G..T..G............G.C....T..G.A.T.A.GAT..C..G.  47544303
14798    6866401    .......GG.......T..G..T...A.T..TG...........AGT.A..CT.T...A.  6866342
14798    35089549   .......A.T..GGT.T..G...........GG....T.......GT.AA..T.T.....  35089608
14798    50354761   .......GG.......T..G..T...A.T..TG...........AGT.A..CT.T...A.  50354702
14798    7863338    .....T.A.C..GGT.T..G.........T.GG...........AGT.A...T.TC....  7863279
14798    38705248   .......GGT..C...T..G....GA...G.GG........A..A.T.A...T.G...    38705191
14798    39334930   ......TG.....G..T.............TG.........A.AAGT.A...T.T...T.  39334871
14798    51351698   .....T.A.C..GGT.T..G.........T.GG...........AGT.A...T.TC....  51351639
14798    3818059    ......G...G...A............T....CT.TG.....G.A.T.A.CAT.....GT  3818000
14798    36121955   .A....TG.....TT.T............T..G.....C..A..A.T.A...T.T...G.  36122014
14798    47306419   ......G...G...A............T....CT.TG.....G.A.T.A.CAT.....GT  47306360
14798    5763342    .......G....CGA.TG.............GG.........T.AGG.A.G.T.T...G.  5763401
14798    12775881   ...A.G.A.T...G.AT..G...........TG......T....ATT.A....AT....T  12775940
14798    38648409   ...A..C...G..G..TG.G.......T..........C.G.G..G..A..AT....AAT  38648350
14798    49251702   .......G....CGA.TG.............GG.........T.AGG.A.G.T.T...G.  49251761
14798    34011776   ....C.T..C.C....T..C....C..T...GGA..........A.A.A.A.T....AGA  34011717
14798    2931144    ......CA..TA.GA.T.T....T..C.....GCA....A..G...T.A.AAG.C...AA  2931085
14798    14238938   ......TG.CT..CA.T..G...........GG......A....AGT.....TTT...GA  14238997
14798    46419504   ......CA..TA.GA.T.T....T..C.....GCA....A..G...T.A.AAG.C...AA  46419445
14798    18270554   ......C..TC..G..G.T.CAG......T.CT.....C..CA.A...A.G.GT....T.  18270613
14798    4533434    ......C......G.A..T..C....A.....G......T.TA..G..AA..GA.....T  4533493
14798    22429671   .......G.C...G..T..............GGA..........CTT.C.....T...G.  22429730
14798    48021794   ......C......G.A..T..C....A.....G......T.TA..G..AA..GA.....T  48021853
14798    4173007    .......G.C.A.G..T..G......AT...GG...........AGT.A...T.T.G.G.  4173066
14798    7901776    ....A..G.C...G..T..G...........GG...T.......AGT.A...T.T...G.  7901717
14798    32011544   .....TTA........T..G.A.T....................AGT.AA..T.T...G.  32011603
14798    32171365   .......G.C...G.GT..G....C......G.....A......ACT.T...T.T...G.  32171306
14798    47661367   .......G.C.A.G..T..G......AT...GG...........AGT.A...T.T.G.G.  47661426
14798    51390136   ....A..G.C...G..T..G...........GG...T.......AGT.A...T.T...G.  51390077
14798    29278555   .......G.C...G..T..G...T.......G............AGT.A...T.T...G.  29278496
14798    38737099   .......A..G..G..T..G...........GG.....TT....AGT.A...T.T...G.  38737040
14798    38831636   ......TG..TA...GT..GA..........GG...........A.G.A...T.T...A.  38831577
14798    30154679   G.....T....ATGA.G..............GG.........G.A.T.AA..G.......  30154738
14798    4472657    .......A.C......C..G...........GGAC.....T...AGT.A...T.....G.  4472598
14798    7040886    .......G.AG..G..G..............GG.......T...A.T.AC..T.T...G.  7040827
14798    26486548   ....A..G........T..G...T.....T.GG..T...G..T..G..AAA.T.T...A.  26486607
14798    39215298   ....A....C..TG..T..G........T..GG..T........AGT.AC..T.T...G.  39215357
14798    47961017   .......A.C......C..G...........GGAC.....T...AGT.A...T.....G.  47960958
14798    50529246   .......G.AG..G..G..............GG.......T...A.T.AC..T.T...G.  50529187
14798    4079679    .......A.AG..GA.T..GC......T...G............AG..A..ATG...AG.  4079620
14798    25083244   CA....T..TG.....T..G......A.....G....T.T..ACA...CACTT.....GT  25083185
14798    47568039   .......A.AG..GA.T..GC......T...G............AG..A..ATG...AG.  47567980
14798    2273160    .C....GAGC...G..T..G.....A.A....G...........AGT.T...T.T...A.  2273219
14798    18861765   .A.....GG.T.....T..G.........TCG..A........CAG..AA..T.T...A.  18861824
14798    19415345   .......A.C...G..TC.G......AG...GG...........TG..A...T.T...GT  19415404
14798    20418565   .A.....A.C......TTTG...........GG...........AG..A.G.T.T...G.  20418506
14798    26164755   ....TGT....A..A.T..........T....G..G.....AG.AGT.A.....T...GT  26164696
14798    27542258   .......G.C..TG..T..T............G....A.TGA...GT.....T.T...GT  27542317
14798    28113841   .A....TGG....GACC..G...........GG..T........AGTGA...T.....G.  28113782
14798    28259706   CAC....A.C.A.G..T..G.A..........G...........AGT.A...TTT...G.  28259765
14798    41602652   .......A.C...G..CT.G...........GGA..........AGTGA...T.T...TA  41602593
14798    45761520   .C....GAGC...G..T..G.....A.A....G...........AGT.T...T.T...A.  45761579
14798    6130955    .....T.A.T...G..T....T.T...TA...GA..TTG..A..A.T.A...T.T...G.  6131014
14798    14547354   ....ATTG.C...G..T..G...........GG....TGT....AGT.T...T.T...G.  14547295
14798    24236559   ....A.C......G.G...GCA.T..AT....G.AT........A.TTA..........T  24236500
14798    27827229   ....TTT.....TG..T..G.......T...G..A....A....AGT.....T.T.G.G.  27827288
14798    32440222   ...A.TGG.....G.GT.CG..G...A.....G........TG.AGT.A....T......  32440163
14798    37516916   CA....C...GT....T..GA...C..T....G.......CAG.AGT.AA........GT  37516857
14798    37544313   ......TG..GC.GA.G..G...........GG...........A.T.A..AT.T...GT  37544254
14798    49619315   .....T.A.T...G..T....T.T...TA...GA..TTG..A..A.T.A...T.T...G.  49619374
14798    9315442    .A.....GGC...G..T..G...........GG..TG.C.....AGT.A...TTT...G.  9315501
14798    15661763   ....A.TG.TG..G..T..GC.........TGG...........AGA.A...TGT...G.  15661704
14798    52803802   .A.....GGC...G..T..G...........GG..TG.C.....AGT.A...TTT...G.  52803861
14798    30091136   .A..T.TG.....G..T..GCT....TA...GG...........AGT.A...TTG...G.  30091195
14798    480850     ......T.....CGA.T.C....A..AT.T..G......A.AG.AGT.A......TG..T  480909
14798    3682756    .....TTT..G..G.AC..G...TA..T...G..........A.TTT.A...T.....GT  3682815
14798    8683725    ......C..AG..G..TG.C.AG.....T...GA........G.AG..A..ATA....AG  8683784
14798    18516893   .......A.....G.CTC.G...........GG.....GA....AGT.A...T.T...G.  18516952
14798    42178761   ......C......G..T..G...T...TTTGG.AC........A.GT.A...T.T...A.  42178820
14798    43969210   ......T.....CGA.T.C....A..AT.T..G......A.AG.AGT.A......TG..T  43969269
14798    47171116   .....TTT..G..G.AC..G...TA..T...G..........A.TTT.A...T.....GT  47171175
14798    52172085   ......C..AG..G..TG.C.AG.....T...GA........G.AG..A..ATA....AG  52172144
14798    25182033   ......T...............T........GG.C....T....A...A..AT.T.G.G.  25181974
14798    28888680   A......A.T..GG..T..............GG...........AGT.A...T.T...G.  28888739
14798    10152291   ...T...G.C...GT.T..G.......T...GG........A..AGT.A...T.T.....  10152232
14798    53640651   ...T...G.C...GT.T..G.......T...GG........A..AGT.A...T.T.....  53640592
14798    12038322   .......A.C...G..T..G.........TC.G...........AGT.A...C.T...G.  12038263
14798    14703976   ....T.C......G..G..G..........C.GA........G.AG..AACAT......T  14704035
14798    30056665   .......A.C...G..T..G...........GG.C.........AGT.A...T.T.....  30056724
14798    55523399   .......A.C...G..T..G.........TC.G...........AGT.A...C.T...G.  55523340
14798    55901300   .......G.T...G..T......A...T...GGC..........ATG.A..AT.T...GG  55901241
14798    36440951   .........A.....CT..G..G.........G....T.T..G.T.T.A..A......T.  36441010
14798    7376440    .......G.C.AGG..TC.G.A.........G.....T.A....AGG.A...T.T...G.  7376499
14798    23964997   .....TG........AC..G........T..T.T.T..C..A..AGT.A...TAG....T  23965056
14798    30802210   ......CT..G.....G..C.A.T....T...G......G..G.A.G.A..AT....AGG  30802151
14798    39358684   ...A.T.A.T......T..............G.........A..AGT.A...T.T...G.  39358625
14798    50864800   .......G.C.AGG..TC.G.A.........G.....T.A....AGG.A...T.T...G.  50864859
14798    8113982    .......A.C...G..G............T.GG...TTT....CAGT....AT.T...G.  8113923
14798    25349187   CA.....G.C...GA.GGGG...........G............AGG.A....AT...G.  25349246
14798    51602342   .......A.C...G..G............T.GG...TTT....CAGT....AT.T...G.  51602283
14798    10627335   .........TGA.TA.T......T.......GGA..T.......ATT.....TTT...G.  10627276
14798    54115695   .........TGA.TA.T......T.......GGA..T.......ATT.....TTT...G.  54115636
14798    11471606   ......CT.A...G.AT..G.A..........GT.TGT.G..G.CGT.A...G....C..  11471547
14798    54959966   ......CT.A...G.AT..G.A..........GT.TGT.G..G.CGT.A...G....C..  54959907
14798    30822729   ......TG..GA..T.G..G..G...T.....G..T.A.A.A..AGG.A...C.......  30822670
14798    8322614    .......G.C...G..T..G............GA..........AGT.A...T.T.G.G.  8322673
14798    51810974   .......G.C...G..T..G............GA..........AGT.A...T.T.G.G.  51811033
14798    352493     .......GG.G.....T..G...........G............AGT.A...T.T...G.  352434
14798    43840853   .......GG.G.....T..G...........G............AGT.A...T.T...G.  43840794
14798    29967681   G....T.A.C...G..T..............GG...........AGT.A...T.T...A.  29967740
14798    29813823   .......A.CT.....G..G.C..C......G............A.T.AA..T.T...G.  29813882
14798    29111014   ......C......G..TC.G.A.T...T.....AC.C.....G..TT.A...G.......  29111073
14798    1907341    ...A...A.CCAGG..T..G..........TGG......G....AG......T.T...G.  1907282
14798    32641687   ......T....A.GA.T.TT..T..G............T...G.C...A.........GT  32641628
14798    39257611   .......G.C...G..C......GC...T..GG...........A.T.A..AT.T...G.  39257670
14798    45395701   ...A...A.CCAGG..T..G..........TGG......G....AG......T.T...G.  45395642
14798    6927723    .....TCT..TA...G..GG.......T....G.C.......A.A.T....A.G...A..  6927782
14798    50416083   .....TCT..TA...G..GG.......T....G.C.......A.A.T....A.G...A..  50416142
14798    33157410   ....AGC....AG...TC.T...........G......CA...CA...A...T.T...GT  33157469
14798    15833925   .......G.C...G..T......T..AGG..GG...........T.T.AA..T.CA..G.  15833866
14798    17969885   ....T.T.T..AGGT.T..G.........A............A.A.T.A...G....A.T  17969944
14798    4870193    .........A...G.CT..G.....CA..A.G....C..T....ATT.A...T.T...GT  4870252
14798    6046835    .......A.C..G...TG....C.......GGG...........AGT.A...C.T...GT  6046776
14798    35112620   CA..A.GT.T...GA.T....T.T........G....A.....A..T.A...          35112671
14798    38163140   ....A.C..CTATG..G..G.T.T........G....T....G.A.T.A..AC..A...T  38163081
14798    42260331   ...AA.C....A.GA.G.....TT...T....G....TG..AA.A.T.A..TG.......  42260272
14798    48358553   .........A...G.CT..G.....CA..A.G....C..T....ATT.A...T.T...GT  48358612
14798    49535195   .......A.C..G...TG....C.......GGG...........AGT.A...C.T...GT  49535136
14798    3352154    ......C...GA...AC..G......TT..CC..C....T....ACT.A.C.C.....G.  3352095
14798    46840514   ......C...GA...AC..G......TT..CC..C....T....ACT.A.C.C.....G.  46840455
14798    6887259    C............G..T.GG......C..TGG..C.T..T..T.A.T.A.....T...A.  6887200
14798    25525508   ......CT..GA.G..T..G........TGG.G.........G.AGT.A...GA......  25525567
14798    50375619   C............G..T.GG......C..TGG..C.T..T..T.A.T.A.....T...A.  50375560
14798    484754     ....A.C...G.GCACT..G.A.................T..A.A.T.AA.AT..A..G.  484695
14798    43973114   ....A.C...G.GCACT..G.A.................T..A.A.T.AA.AT..A..G.  43973055
14798    23988975   ....ATTG...A.G..T..G............GA.A.........GT.A...T.T...G.  23988916
14798    33616401   ......C..C...T..T..C...T.CA.T.............A...T.A.AAT..T..GT  33616460
14798    38424052   .......G.T...GT.T......T.CAA...GG......G....ATT.A..AT.....G.  38424111
14798    33148928   ..G.T..G.....G..T..G...........GGA..........AG..A...T.T...    33148985
14798    3210315    ....A.T......G..T..GCA.........GG...........A.T.A.C.T.....G.  3210374
14798    46698675   ....A.T......G..T..GCA.........GG...........A.T.A.C.T.....G.  46698734
14798    25026495   .....TTT...A.GA.T..G..T....T....T...........A.T.A.........T.  25026436
14798    43117915   ......TAT....GC.T.T........ATAGGG....T....A..G..A..T......T.  43117856
14798    36379285   .......A.T...T..T...............G...........A.T.A....AT...G.  36379344
14798    36459304   ...A..C......G..T..GCA.T.G................A.AGT.A.G......AA.  36459363
14798    7098503    .......G.C...G..T.GG.........T.GGA..........AGG.....          7098554
14798    50586863   .......G.C...G..T.GG.........T.GGA..........AGG.....          50586914
14798    10333357   .......G.C...G..G..........GT..GG...........AGT.A...T.C...G.  10333416
14798    23977612   .A..A....C....A.G....T..C..A....G........A..A.TTAA..GT...CTA  23977671
14798    53821717   .......G.C...G..G..........GT..GG...........AGT.A...T.C...G.  53821776
14798    25209379   .......AGT....A.T.G.......T....GG......TG...A.T.A...          25209430
14798    38128230   .......T.C...G..T..G...T...AG..GG...........A.T.A...          38128179
14798    26616400   .......A.C...G..T..............GG...C.......AGT.A...T.T...G.  26616341
14798    32927093   .......GGC..C...T..G......AT....G...........A.T.A...G.T...    32927150
14798    41070301   ......C......G..T....C.....TT..TT..T....T...ATA.AAG.......G.  41070360
14798    23730138   .......GGC...G..T..G...........GG..TG.......AGT.....          23730189
14798    38420888   .A...AC...G..C..T..GG....G......G...........A.T.A...G.T.....  38420829
14798    22667757   .A.AT..GGC..TG.AT.G............GG......T....A...A...          22667808
14798    25649022   ......TAG..C..AGTG.G......C.T..GG........T.A.GT.A...T.TA..G.  25649081
14798    34335221   .......G.CT.G...C......T....TT.GG........C..AGG.A..AT.T.....  34335280
14798    37536165   ....T.C.....GG..T..G...T...T...G..A...GTGC.CATT.A....A.....T  37536106
14798    6001674    ......TG.....G..C......T...T....GA.....G....AGG.AA..T.T...G.  6001733
14798    49490034   ......TG.....G..C......T...T....GA.....G....AGG.AA..T.T...G.  49490093
14798    584712     ......T...CACCA.T...............G...........AGT.AC.AT.....A.  584771
14798    27739625   .....T...C...G.AG..G......T....G.C.......T..A.A.A...          27739574
14798    44073072   ......T...CACCA.T...............G...........AGT.AC.AT.....A.  44073131
14798    10411846   ...A...A.C...G..T..G...........GG.C..T......AGT.A...T.T...G.  10411787
14798    53900206   ...A...A.C...G..T..G...........GG.C..T......AGT.A...T.T...G.  53900147
14798    33432442   ......CA..T..G.CT..G...........GG..........CAGT.A...T.....A.  33432501
14798    37138584   .A....TG.....GC.TT.G..G....T....T...........A.T.A...TTT...G.  37138643
14798    13177029   .........T.AG.TAT..C......A....G.....TG..TG.AGG.A....G.....T  13177088
14798    7374330    .......G.TG.GG..TC....G........G............AGG.A...T.T...A.  7374389
14798    50862690   .......G.TG.GG..TC....G........G............AGG.A...T.T...A.  50862749
14798    10743130   .......G.C...G..T..G...........GG......G....AGT.A...T.T...G.  10743189
14798    54231490   .......G.C...G..T..G...........GG......G....AGT.A...T.T...G.  54231549
14798    2965752    G.....C..AG.T...TT........-A.T...A...T...TG.AG..CA..TT....GG  2965694
14798    10925392   .A.....G.C..C.T.TC.G......T....GG...........AG..A...T.T..AG.  10925451
14798    46454112   G.....C..AG.T...TT........-A.T...A...T...TG.AG..CA..TT....GG  46454054
14798    54413752   .A.....G.C..C.T.TC.G......T....GG...........AG..A...T.T..AG.  54413811
14798    37524142   CA.....G.T..TG..T..G...........G............AGG.A...T.T...G.  37524083
14798    14537656   ....T.G..A.....G...G...T..AAT.....G..T.......G..A.AAG.....A.  14537715
14798    17938846   ......T......GC.T..G...T........GT........GAA.T.A....T...TT.  17938905
14798    30607580   ...A...A.C...G..T..GC......G...GGA..C.....T.AGT.A.....T.....  30607521
14798    37669945   ....C.TA...C.GC.T.GG...........GG...........AG..A.CAT.....G.  37670004
14798    27382831   ....CATG........T..C...........TG..A......T..TT.....T.....T.  27382893
                                                                     \          
                                                                     |          
                                                                   TAA
14798    28850081   .......G.C...G..T..G.........A.TG...........                  28850124
14798    8584630    .......G.C...G..T..............GG.C...C.....                  8584587
14798    25453206   ......C..A.....-----C......T....G....TC...GCA.T....A....G.G.  25453260
14798    39514806   ......T......T..T..G...A....T..TGC.T...T......                39514761
14798    52072990   .......G.C...G..T..............GG.C...C.....                  52072947
14798    18484936   .......G.C.A....T..G.T....A.....G...........A...A...T.T...G.  18484996
                                                                  \             
                                                                  |             
                                                                  G
14798    2171702    .........C.A.G..T..........A...GG......T....AGT.A...T.T...G.  2171761
14798    2908580    ....CT.G.C...G..T..T......CG...GG............GT.A...T.T...    2908523
14798    30850325   ....A..A.....GCCT...........TT.G............                  30850282
14798    45660062   .........C.A.G..T..........A...GG......T....AGT.A...T.T...G.  45660121
14798    46396940   ....CT.G.C...G..T..T......CG...GG............GT.A...T.T...    46396883
14798    28970323   .A.....A.C.A.G..T..............GG..........CA.T.A..AT.T...G.  28970264
14798    40270506   .......G.C.A..A.G.GG.....CTT...GG..T........                  40270463
14798    3653866    ......CT..G.C..GGT.G...........---------..G..GT.A..AC....A.T  3653816
14798    9991568    ....T.C..-.A...GT..G............G..TT.....G.AGT.A...CA...AT.  9991510
14798    30335434   G.....TA.TG.GG..T...........TG.TG......G..G.-.G.A..AT.T...G.  30335492
14798    47142226   ......CT..G.C..GGT.G...........---------..G..GT.A..AC....A.T  47142176
14798    53479928   ....T.C..-.A...GT..G............G..TT.....G.AGT.A...CA...AT.  53479870
14798    36965301   ....T.C......G..TCTC...T........CC.....TG.GGAG.G.A..G.......  36965360
14798    9459629    .......A....CGA.C..G......C.....G.......T....G..              9459676
14798    52947989   .......A....CGA.C..G......C.....G.......T....G..              52948036
14798    18815992   .......A.T..G.C.T..G.......T...GG...........                  18815949
14798    26016407   .............GA.G..G.C....A.....T......G.A...                 26016451
14798    42065441   ......TG..G.....T....C.....G....G...........                  42065398
14798    10120008   ...A...A.T...G..T..G............G...........AGG.A..TT.T...G.  10119949
14798    53608368   ...A...A.T...G..T..G............G...........AGG.A..TT.T...G.  53608309
14798    6907294    .......A.C...G..T..G......AT...GG.............                6907249
14798    43398039   .......G.C..CG..T....A......T..GG..T........                  43398082
14798    50395654   .......A.C...G..T..G......AT...GG.............                50395609
14798    36924013   .......GGC..CT..C..............GG......A.C..A.T.-...T.T...G.  36923955
14798    23928906   ...A..C---.....A...GG...........G.......T...T.ACT...GT......  23928962
14798    36609176   ...A..C....A....G..........G...........A..G.ATT.T........A.T  36609235
14798    3073443    .......G.C......T..G...........GG...........                  3073400
14798    46561803   .......G.C......T..G...........GG...........                  46561760
14798    23374363   ...........A....T..G.......T...G...T........                  23374320
14798    41178382   ..............A.G..G.C.........GG...........                  41178425
14798    5318486    .......G.C.........G............G...C..T....                  5318443
14798    48806846   .......G.C.........G............G...C..T....                  48806803
14798    7713121    .......A.C....A.T..........A.T.GG......T....                  7713164
14798    8222570    .......GGC..TG..T..G.....................C..                  8222527
14798    37685732   .......G.C...G..T..GG..T.......GG...........                  37685689
14798    51201481   .......A.C....A.T..........A.T.GG......T....                  51201524
14798    51710930   .......GGC..TG..T..G.....................C..                  51710887
14798    3845368    .......G.C...GA.T..G.A..........G..T..........T.AA..T.T....   3845310
14798    7522342    ....AT.ATC......T..G...........G............                  7522385
14798    27516775   .......G.C..G...T..G...........GG...........                  27516818
14798    32834075   .......A.C..GG..T..G...........TG...........                  32834032
14798    47333728   .......G.C...GA.T..G.A..........G..T..........T.AA..T.T....   47333670
14798    51010702   ....AT.ATC......T..G...........G............                  51010745
14798    40149248   ....T..G.C...G.GG..G.....CA..A.GG........A...T..-...T.T...G.  40149307
                                                                \               
                                                                |               
                                                                A
14798    33691255   .A....TG...A.G..T...........T..GG......T..G.C.T.A...T.T...-.  33691313
14798    3991811    .....TTGGC...G..T..............GGA..........                  3991854
14798    40153592   .......GTC....ACT..G...........GG.AT........                  40153549
14798    40873780   ...T..C..TCA..AG...G..GT.............G.G.T.GAG.T....G.....    40873837
14798    47480171   .....TTGGC...G..T..............GGA..........                  47480214
14798    17933678   .......G.T.A.G..T..T.......GTA.GG......TG...AG.....           17933628
14798    38425531   ......TG.....G..T..GA....GC.T..GG.....T..A..                  38425574
14798    39458659   .....TGA...A.G..GC.G............G......A..GAA.T.AA........    39458716
14798    22855381   ......T....A.GA.G..G..CT...T.TGC.......T..GCAGT.......G...    22855324
14798    40878443   G......G.A...G..T..G...T....A..GG...........                  40878486
14798    1415297    .......G.C..TG..T..G...........GG......T......                1415252
14798    44903657   .......G.C..TG..T..G...........GG......T......                44903612
14798    1764088    .......A.C..C...C..G......A....C...........                   1764130
14798    10701477   G......G.T......T..G...T.C...T..G..A.......                   10701519
14798    29630601   .....T.G.....G..T..G...........GG.........                    29630642
14798    42940864   C......G.....G.CT...G......T....GT.........                   42940822
14798    45252448   .......A.C..C...C..G......A....C...........                   45252490
14798    54189837   G......G.T......T..G...T.C...T..G..A.......                   54189879
14798    7755000    .......ACT...GT.TC.G.........T.G..C.........A...A..AT.T...G.  7754940
                                                                  \             
                                                                  |             
                                                                  G
14798    51243360   .......ACT...GT.TC.G.........T.G..C.........A...A..AT.T...G.  51243300
                                                                  \             
                                                                  |             
                                                                  G
14798    7582067    ....A..G.C.C.G..T..G............G....T.....                   7582025
14798    12909573   .......A.T...G..C..GG......T...GG..T...T...                   12909531
14798    25123858   .........T...G..T............T.GG....T.T......                25123903
14798    28558677   .......A.T.AGT..C..G...........GG......T...                   28558635
14798    43401176   CA..T..G.C...G..T..G...........GT.............                43401131
14798    51070427   ....A..G.C.C.G..T..G............G....T.....                   51070385
14798    2907794    .......A.C...G..T..............GG............GT.A...T.T..AT.  2907853
14798    46396154   .......A.C...G..T..............GG............GT.A...T.T..AT.  46396213
14798    37004181   .......ATT...G..T..G..G........GG...........A.T.A...T.T.C.GT  37004240
14798    8091629    ...A..T.G......AC...A......T....G....T...A.CACT.A...G..A...A  8091688
14798    17243314   C......A.T...CA.T..G............G.A..T.......                 17243358
14798    51579989   ...A..T.G......AC...A......T....G....T...A.CACT.A...G..A...A  51580048
14798    7272086    .........C.C.GA.T..G...........GG...........                  7272043
14798    50760446   .........C.C.GA.T..G...........GG...........                  50760403
14798    16686167   ......T......G.GTG.GA..........GG............                 16686211
14798    30392118   .......G.C.AGG..T..............GG.....C.....                  30392075
14798    4640636    ......GA.T...G..T..G..G...A.T..G.............                 4640592
14798    11161564   ......C.......AAG.....GT.......GG......A..G.A.T.CC.....A..    11161507
14798    11458529   ...A...A.....G.CT..G...........GG.C....G.....                 11458573
14798    13777457   .......A.C...G..T..G..G...T....G..G.......                    13777498
14798    39134524   .......G.C...G..G............T.G.A.T.T......                  39134567
14798    48128996   ......GA.T...G..T..G..G...A.T..G.............                 48128952
14798    54649924   ......C.......AAG.....GT.......GG......A..G.A.T.CC.....A..    54649867
14798    54946889   ...A...A.....G.CT..G...........GG.C....G.....                 54946933
14798    528802     .......GGT..GGT.T...........T..G......T.....                  528759
14798    22864120   .....A.A.C...G..G..G...T.......TG..T...T....                  22864077
14798    44017162   .......GGT..GGT.T...........T..G......T.....                  44017119
14798    22671302   ...A...A.C.A.G..T..G........T..GG...T.......                  22671259
14798    42920225   .A.A...A.TCA.G..C..G...........GG...........                  42920268
14798    7926462    ......T.....TG..G..GG...C....TG.G.A.......G.AGG.A......       7926408
14798    10005865   ...A..TG...A....T..GGA.........GGA...........                 10005821
14798    27684330   ......C.......A.C.GGCA.T...T.......G...T....A.T.A...GT.....   27684272
14798    33413903   .......A.ACAC..CT..G.A....A.T...G....T.......                 33413947
14798    42655187   .....TG....A...C..GT......A.....G...........A.T.A.....T...    42655244
14798    51414822   ......T.....TG..G..GG...C....TG.G.A.......G.AGG.A......       51414768
14798    53494225   ...A..TG...A....T..GGA.........GGA...........                 53494181
14798    5297316    .A....TG..G..G..T......T..A..ACGG.....G.T....                 5297272
14798    48785676   .A....TG..G..G..T......T..A..ACGG.....G.T....                 48785632
14798    27514523   .......G.C...G..T..T...........GG...........                  27514566
14798    43344832   .......A.C....A.T..G...........G............                  43344875
14798    3848060    .......A.C...G..G..G............G..T........                  3848103
14798    22312438   ....A..A..T..T..T..............C...T........                  22312395
14798    47336420   .......A.C...G..G..G............G..T........                  47336463
14798    1009000    .T.....G.C...G..T..G...........GG.......T....T..-...T.T..AA.  1008941
                                                                \               
                                                                |               
                                                                A
14798    44497360   .T.....G.C...G..T..G...........GG.......T....T..-...T.T..AA.  44497301
                                                                \               
                                                                |               
                                                                A
14798    3573116    .......A.C...G..T..G.......T...GG...........                  3573159
14798    7062334    .......GGC...G.CT.....T.........G...........                  7062291
14798    17045587   ...A...GGC...G..T..G......A....GG...........                  17045544
14798    18257191   .......G.C...G..G..C............G..T........                  18257234
14798    25008725   .......G.A....A.T...............GA.....T....                  25008768
14798    32089770   .......GGA...G..T..G...T........G...........                  32089813
14798    36205080   ....A..A.C......T..G...........GG......T....                  36205037
14798    47061476   .......A.C...G..T..G.......T...GG...........                  47061519
14798    50550694   .......GGC...G.CT.....T.........G...........                  50550651
14798    10493541   .....T.GGTG.....T..G.....A...T..G.....C.....                  10493498
14798    10584373   .......T...A.G..CC.G...........GGA...........T..-...T.T.....  10584314
                                                                \               
                                                                |               
                                                                A
14798    14155175   ....CT.A.C...G..T..............GG....T......                  14155218
14798    18387493   .......G.C..C...T..GA.......T..GG......T....                  18387450
14798    18485168   .......G.C...G..T..G............G...........                  18485125
14798    25056039   ...A...A.C...G..T..............GG......A....                  25056082
14798    40039693   .......A.T......T..............GGA.G........                  40039650
14798    53981901   .....T.GGTG.....T..G.....A...T..G.....C.....                  53981858
14798    54072733   .......T...A.G..CC.G...........GGA...........T..-...T.T.....  54072674
                                                                \               
                                                                |               
                                                                A
14798    25488398   CA....CT..G.G...T..G....C...........T...T...A.TG....G..A....  25488339
14798    6974736    .........A..C...T...........T..GG...T..T.....TT.A...T.T...G.  6974676
                                                                \               
                                                                |               
                                                                A
14798    50463096   .........A..C...T...........T..GG...T..T.....TT.A...T.T...G.  50463036
                                                                \               
                                                                |               
                                                                A
14798    480438     ......C.T....G..G..C.......G....G.....C...G.TG..A...G.....    480495
14798    1853895    .......GTC...G.GC..G...........G......T.....                  1853852
14798    3081977    ......TA.C.A.G..T..G............GA..........                  3082020
14798    6796315    .......A.C...GA.G...............G...........                  6796358
14798    9015433    ......TG....GGA.T..............GG...........                  9015476
14798    13101174   ...........T..A.T..G...........GG......T....                  13101131
14798    23130164   ..T..TGA.T......T..............GG...........                  23130121
14798    23297201   .......GGC...G.CT..........T...GG...........                  23297158
14798    38582581   .......A.C.T.GA.CG.G......T.....G.......G...                  38582538
14798    39225000   .......G.C......T..GCA.T.......GG...........                  39225043
14798    43968798   ......C.T....G..G..C.......G....G.....C...G.TG..A...G.....    43968855
14798    45342255   .......GTC...G.GC..G...........G......T.....                  45342212
14798    46570337   ......TA.C.A.G..T..G............GA..........                  46570380
14798    50284675   .......A.C...GA.G...............G...........                  50284718
14798    52503793   ......TG....GGA.T..............GG...........                  52503836
14798    2435867    C......A.C...G..T.GG............G......A....                  2435824
14798    6177278    .......A.C...G..T...........T..G.....TG.....                  6177321
14798    7073243    C.....T....A....T.....C....TGAGG............                  7073286
14798    7111972    .......G.A..TG..T..G..T........GG..G........                  7112015
14798    11445433   .......G.A.A.G..T......A.......GG...........                  11445390
14798    14857416   .......TGC..C...T.......A.......T..TT.......                  14857373
14798    16082600   ......TG.A...G..G..G...........TG...........                  16082557
14798    18319833   ....A..G.C...GA.G..G...........GG...C.......                  18319876
14798    24712551   .......A.C....A.T..G............GT.....A....                  24712508
14798    28899815   .......A.C...G..T..G...A.......GG...........                  28899772
14798    30108959   ...A...G.C...GA.G..G...........GCA....C.....                  30109002
14798    37308117   .A.....G.C...G..T..G........A..GG......TG...AGT.A..AT.T...G.  37308058
14798    39845946   .......A.A...G..T..G...T..T....GG..T........                  39845989
14798    40309514   .......G.CT.CG..T..T...T.G.T...G.....T......                  40309471
14798    40833163   G......G.C...CACT..G...........GG...........                  40833206
14798    45924227   C......A.C...G..T.GG............G......A....                  45924184
14798    49665638   .......A.C...G..T...........T..G.....TG.....                  49665681
14798    50561603   C.....T....A....T.....C....TGAGG............                  50561646
14798    50600332   .......G.A..TG..T..G..T........GG..G........                  50600375
14798    54933793   .......G.A.A.G..T......A.......GG...........                  54933750
14798    15130450   .....T.A.C..TGA.T..CG...........G......T....---..T..T.T...G.  15130506
14798    17534360   ...A...A.C...G..T..G...........GG..TT.......                  17534403
14798    1351453    .......G.C...G..T..G...........GGA..........                  1351410
14798    5475407    .......G.T..TG..G..G...T....T..GG...T.......                  5475450
14798    6801881    .......A.T...GA.T.GG.C.........GG...........                  6801924
14798    9275079    .............G.ATG.GCA.........G............                  9275036
14798    12596233   .T.A..TA.T......T..G...T.......GG...........                  12596190
14798    14663982   ..C.T.TG......T.T..G...........GG......T....AGA.A.....T...    14664039
14798    27391787   ....A.C..A...GA.G..G.A.........G......C...G...G.A...          27391838
14798    27438683   .......A.C...G..T..G...........GGA..........                  27438640
14798    31577118   .....A.A.T...T..T...C..T.................A..                  31577075
14798    44839813   .......G.C...G..T..G...........GGA..........                  44839770
14798    48963767   .......G.T..TG..G..G...T....T..GG...T.......                  48963810
14798    50290241   .......A.T...GA.T.GG.C.........GG...........                  50290284
14798    52763439   .............G.ATG.GCA.........G............                  52763396
14798    353998     A......G.CCA.G..T..G..........GGG...........                  353955
14798    10302477   .......G.T..C...T..G.....C.TT.G.G...........                  10302520
14798    12341141   .......G.C....A.T..G...........GGA...T...A..                  12341184
14798    15408161   .......GTC...T..T..G........T..GG...........                  15408118
14798    21776140   A......G.C...G.CT..G...........GG......T....A.G.C...T.T...    21776197
14798    22353448   .......A.C....T.TG.T.A......T..G...G...G....                  22353491
14798    26552984   ....ATTG.A.AT...T...G......T...C............                  26553027
14798    27570149   .......A.C.TTGA.T..G...G.....TGGG...........                  27570106
14798    27936235   CA....T....A.TA.T..G...........GG...C.......                  27936192
14798    29224325   ....T..A.C...GA.T...............G..T........                  29224368
14798    29703362   .......A.C...T..T..G...T...TG..G.......G....                  29703405
14798    33514646   ...AA.T..AG.....T..G...........GG.......G...                  33514689
14798    36492696   ......T.....TG..T............TGG......TA....                  36492739
14798    39688079   ....A..G.C...G..G..G...........GGAG.........                  39688036
14798    43842358   A......G.CCA.G..T..G..........GGG...........                  43842315
14798    53790837   .......G.T..C...T..G.....C.TT.G.G...........                  53790880
14798    55824531   .......G.C....A.T..G...........GGA...T...A..                  55824574
14798    17953268   ....A.TG.AG.....T..G............G......T....AGT.AA..T.T...G.  17953327
14798    4958334    .....TTA......A.G.CG..G..CT....G.........T...T..-A..C.T...A.  4958393
                                                                \               
                                                                |               
                                                                A
14798    10678184   .A.....G.C.........G...T.......GG.CTGA......AG..A.CAT.T...A.  10678124
                     \                                                          
                     |                                                          
                     C
14798    48446694   .....TTA......A.G.CG..G..CT....G.........T...T..-A..C.T...A.  48446753
                                                                \               
                                                                |               
                                                                A
14798    54166544   .A.....G.C.........G...T.......GG.CTGA......AG..A.CAT.T...A.  54166484
                     \                                                          
                     |                                                          
                     C
14798    202978     .......GGC..C.T.T..T.A...CA....GG...........                  202935
14798    1819805    .......G.C.A.G..G..G...........GG........A..                  1819848
14798    3546987    .A.A...A.C...G..T..............GG...........AGT.A...T.T...G.  3546928
14798    8296809    G..A...T.T...GA.T..G...........GG....T.G...                   8296767
14798    20657859   ...AC..AGT.A..A.T..G.......G...G............                  20657902
14798    24416225   ....A..A.TT.GG..T..G...........GG....T......                  24416268
14798    26497353   .......T.C.A.G..T..G...T.......GG...........                  26497396
14798    26534894   ...A...A.C...GA.TC..............G........A..                  26534851
14798    30198781   .......GGCGT.G..G..G.......T...GG...........                  30198824
14798    33525594   ......TG...A.T.AT...........AA.GG....TC.....                  33525637
14798    33713131   ....C.TA.A...T..C...GA..A....TG.............AGT.T...T......T  33713072
14798    34125184   .....T.G.T...G.CT......T..ATT..GG...........                  34125141
14798    36505408   G......G.C...GA.T..G...........GGA.....T....                  36505365
14798    39344239   G...T..G.C..TG..T..............GGA...T......                  39344282
14798    39481368   ...A.TTGGC...G..G........C.....GG...........                  39481411
14798    43691338   .......GGC..C.T.T..T.A...CA....GG...........                  43691295
14798    45308165   .......G.C.A.G..G..G...........GG........A..                  45308208
14798    47035347   .A.A...A.C...G..T..............GG...........AGT.A...T.T...G.  47035288
14798    51785169   G..A...T.T...GA.T..G...........GG....T.G...                   51785127
14798    3048178    .......GGC..CCT.TC............G.GA......T...                  3048135
14798    4475217    .....TGGG....GA.T..GG.....A....GG...........                  4475260
14798    5911061    ...A.T.G.....GT.T..G.A....T....GGA....C.G...                  5911104
14798    6906701    ......C...CAT..GG..G............G......T..GAC.T....AG....A..  6906642
14798    27778955   .......G.T...G..T..G.AG...TT...GG...........                  27778998
14798    37227342   .A.....A.T..TG.CT..G.......G.A.GGA...TT.....-..-T...TGT.....  37227285
14798    37358086   C.G.T..G.C...G..G..G....C..T...G.....TG.....                  37358129
14798    40732984   .......G.C...G..T..G.....AA.T..GG...........                  40733027
14798    46536538   .......GGC..CCT.TC............G.GA......T...                  46536495
14798    47963577   .....TGGG....GA.T..GG.....A....GG...........                  47963620
14798    49399421   ...A.T.G.....GT.T..G.A....T....GGA....C.G...                  49399464
14798    50395061   ......C...CAT..GG..G............G......T..GAC.T....AG....A..  50395002
14798    26309807   .......A.C......T..G.......T....G...........                  26309850
14798    23312075   .......AG....G.GT..............GG.C.....C...A.T.A...          23312024
14798    10097870   CA..T.T.......C.T...............G.......T...                  10097827
14798    39493089   .......A.C......T..G.....C.....GG........A..                  39493132
14798    53586230   CA..T.T.......C.T...............G.......T...                  53586187
14798    31322404   .......G.T...G..T..G....C..T...GG......T....A.G.A...T.TA..G.  31322345
14798    4600205    .........C....T.T..G...........GG.C.........                  4600162
14798    18967602   ..G.A..A........T..............GGA..........                  18967645
14798    34621776   .......A.C...G..T..............GGA..........                  34621733
14798    37215472   .......G.C..CG..T..G............G.....C.....                  37215515
14798    48088565   .........C....T.T..G...........GG.C.........                  48088522
14798    7798375    ......T...G...T.TG.G......................GAA.T.A..AG.....G.  7798316
14798    9977063    ....A..G.CT..G..T..G...........GG..........                   9977105
14798    23917157   .A....T......GT..T.G...T...A.T..G........A..AGT.A...........  23917098
14798    37145471   .......A.C...G..G...........A..GG.....C.....                  37145428
14798    39330636   ........GC..TG..T..G........T..GG......T...                   39330678
14798    51286735   ......T...G...T.TG.G......................GAA.T.A..AG.....G.  51286676
14798    53465423   ....A..G.CT..G..T..G...........GG..........                   53465465
14798    17649980   --.....G.C...G..T..G...........GG...........A.T.A...T..A..G.  17650037
14798    7258882    .......GGC...G..TG.G...........GG...........                  7258925
14798    9994448    .......A.C......T..G.C.T.......GG...........                  9994405
14798    16858804   ......T.....TG..TC............TGG......G.A...                 16858760
14798    21381556   .....T.G.C...GA.T..........T...G.A....C.....                  21381599
14798    32301391   ...A...G.C...G..T..........TT..GG...........                  32301434
14798    37190908   .......G.C.ACT..T..G...........GG....T......                  37190951
14798    37487387   .......G.C.A.G..T..G...........GG..........                   37487429
14798    40818327   .....G.A.T...G..T..G.......T.T.GG..G........                  40818284
14798    41439547   ..G....A.C......T..G.TTT....T..GG....T......                  41439590
14798    42533264   .......A.C.A.G..T..G.......T..GG............                  42533221
14798    50747242   .......GGC...G..TG.G...........GG...........                  50747285
14798    53482808   .......A.C......T..G.C.T.......GG...........                  53482765
14798    7575589    C......G.C...G..T..GG.....TT...GG....G.T....                  7575546
14798    11006552   ................C...G....A.A..TGG......G..                    11006593
14798    11230507   ....A.C....A...GG.TG...T...T....G...........C.T.A....         11230455
14798    18634292   .........C...GA.T..C...A....T..GGA.....T....                  18634249
14798    27934579   .......A.CCAC...T..G.......A...GG..T.T......                  27934536
14798    32955545   .......G.A...G..T..G...T....TG..G...........                  32955588
14798    36119709   ....A.G....A.G..T...G...C..T...GG...........                  36119752
14798    39867896   .....A.G.C..TG..T..G...TG......G...T.....A..                  39867939
14798    42934657   ....TT.G.C...G..T..G.AG...A.....G...........                  42934700
14798    51063949   C......G.C...G..T..GG.....TT...GG....G.T....                  51063906
14798    54494912   ................C...G....A.A..TGG......G..                    54494953
14798    54718867   ....A.C....A...GG.TG...T...T....G...........C.T.A....         54718815
14798    43032604   ...........A.G..T..GG......TA...G...T.......T.T.A..AG..T.A..  43032545
14798    4460736      .....A.C...G..T..G...........G............AGTGA...T.T...A.  4460793
14798    17100611   .......A.C.A.GA.T..G...T.......GG...TT......                  17100568
14798    47949096     .....A.C...G..T..G...........G............AGTGA...T.T...A.  47949153
14798    26881601     .....A.C...G..T..............GG...........AGTGA...TTG...GT  26881658
14798    4448200    G......A.C...G..T..............GG.........                    4448159
14798    47936560   G......A.C...G..T..............GG.........                    47936519
14798    16097393   .....T.A.C...G..T..G...........G..........                    16097434
14798    30071640   C......G........T..G.......TT..GG..........                   30071682
14798    37730329   .....T..T.....A.G....A.T.....T.GG....A.....                   37730287
14798    43109817   ........TC...G..T..G.......T...GG......T....                  43109774
14798    5405317    ......CA....TGCAT..............GG.........                    5405358
14798    22182812   .......G.C......T..G...........GG......A..                    22182853
14798    28957145   .....GT....A.GA.T..G.......T...GG.........                    28957186
14798    30935104   .......A.C..TG..T..G............GA.......A..                  30935147
14798    48893677   ......CA....TGCAT..............GG.........                    48893718
14798    15775452   .....TTA....C...T..G.......T....G......TGAG.A.G.A..A......GT  15775511
14798    8088556    .......GGC..TG..T..G........T..GG...........                  8088599
14798    25380254   .......A.A..CT..G..G..C........GG.........                    25380213
14798    34767678   ...A........TG.....G.....C..T..G.....                         34767642
14798    36978711   .......A.CTAGG..T..GG..........GG.........                    36978670
14798    37561360   ....T.TG.A...G..T..G...........C.......                       37561322
14798    42651452   ......CAG.......C............T.GG..T..C...                    42651411
14798    43080083   ......TG..G..GA.T..............GG...C.......                  43080040
14798    51576916   .......GGC..TG..T..G........T..GG...........                  51576959
14798    2988886    .......G.T....A.G..G...........GG......T...                   2988928
14798    11837227   ...AAG.A.T...TA.T..............GGA........                    11837186
14798    19632402   .............CT.T..G.A.T....T..GG.....TG..A.C...T..           19632452
14798    25843345   ...AAT.G.C...G..T..G..T........GG...........                  25843388
14798    29437046   .......G.C.TTG..T..G.......A...GGA........                    29437005
14798    37185266   G.....TG...A.CA.T....T.....T....G...........AGT.A......A..    37185209
14798    38455586   ....A..A.C......T..G......TT...GG..........                   38455628
14798    46477246   .......G.T....A.G..G...........GG......T...                   46477288
14798    55325587   ...AAG.A.T...TA.T..............GGA........                    55325546
14798    2017516    ....A..G..G...T.T..G...T.......GG.........                    2017557
14798    6370051    ....T.T.........T.GG..T.C......CT..T..C...T.A.T.A...G.....    6370108
14798    7261864    .......G.C...G.GTC.G.......TTT.GG.........                    7261905
14798    7462018    ..........GTT...G..G....C....T..G...G.T...G.AGT.A...G.....    7462075
14798    22882040   ...AT..G.C.....AG..T........T..GG.........                    22881999
14798    45505876   ....A..G..G...T.T..G...T.......GG.........                    45505917
14798    49858411   ....T.T.........T.GG..T.C......CT..T..C...T.A.T.A...G.....    49858468
14798    50750224   .......G.C...G.GTC.G.......TTT.GG.........                    50750265
14798    50950378   ..........GTT...G..G....C....T..G...G.T...G.AGT.A...G.....    50950435
14798    1591814    ...A.T.G.C...G..G..G...........GGA.....G..                    1591855
14798    18256434   CC....TTCA...G..T..TG..........TG.G.........C.G...            18256385
14798    18514905   ..G..TGA.CT..G.CT......T.A......G.C......T..                  18514948
14798    27145063   ..GA.T.G.T...G..TG.G...........G..........                    27145104
14798    45080174   ...A.T.G.C...G..G..G...........GGA.....G..                    45080215
14798    22834926   ..T...T..A....A.T....T.........GG...........A.G...            22834877
14798    16573775   .......ACC....T.TC.G........T..G.........----..T....TTT...G.  16573830
14798    10288068   ..G....A.C.A....T..G......A.T...G........                     10288028
14798    14888610   ....A..A.C...T..T..G.........T.CG.........                    14888569
14798    17032632   .........T...G..T.....G......T.GG....T....                    17032591
14798    53776428   ..G....A.C.A....T..G......A.T...G........                     53776388
14798    4477709    .......A.C...G..T.TG...T...T...G....G....                     4477749
14798    6856143    .............GT.TC.....T....TTG.T............C....            6856192
14798    10495779   ...T.T.A.A...T..T..G..T........GG........                     10495819
14798    25974680   .......G.T...G..T..GC........T.GGA.......                     25974640
14798    37081356   .......GGCG..G..T..G...T......T.G.........                    37081397
14798    43200301   ....AAC......G..T..G.TG.....A...G...........A.T.....          43200352
14798    47966069   .......A.C...G..T.TG...T...T...G....G....                     47966109
14798    50344503   .............GT.TC.....T....TTG.T............C....            50344552
14798    53984139   ...T.T.A.A...T..T..G..T........GG........                     53984179
14798    37309204   .A...T.G.C...G..T..G......A.G..GC......                       37309166
14798    24806064   G.....C..A.C.C..T..G........TG..G.............T.A..-....---T  24806009
14798    817863     G......G.C...G..TG.G.......T...GG........                     817903
14798    4926189    .......A.T..TG..T.T..T.A.......GG........                     4926229
14798    11643291   ....TT.A.T......T..G...T.......GG...........                  11643334
14798    15385103   .......AGC...G..TC.............GG........                     15385143
14798    44306223   G......G.C...G..TG.G.......T...GG........                     44306263
14798    48414549   .......A.T..TG..T.T..T.A.......GG........                     48414589
14798    55131651   ....TT.A.T......T..G...T.......GG...........                  55131694
14798    11503092   ...A...A.C...G..G..............GG.....T....                   11503050
14798    16334998   ...AT..A.T.C.G..T..G........T..GTA.T........A.T.A...          16335049
14798    18361354   .......GCA...G.CT..G....C...A..GG.C.......                    18361395
14798    19524589   C....G.G..G..GT....GA...C.......G....T..                      19524550
14798    34410436   .......G.C...TT.T.G............G.AC.G......                   34410478
14798    41569627   ...AA..T.C.A.G.C...........A...........T..                    41569586
14798    54991452   ...A...A.C...G..G..............GG.....T....                   54991410
14798    19098376   .......A.AG.GG..T..............GG.C...C.....AGT.A...T.T...G.  19098435
14798    31118679   ......T..TG..G..GCCC..C....G..TGG.....CA..T..T..A..-.A....T.  31118621
14798    5015875    .C..A..G...A.G..T..T...........GG.........-...G.......C...A.  5015934
                                                                  \             
                                                                  |             
                                                                  G
14798    48504235   .C..A..G...A.G..T..T...........GG.........-...G.......C...A.  48504294
                                                                  \             
                                                                  |             
                                                                  G
14798    10148826   .......GGC.C....T..G...........G......C.....                  10148783
14798    28660366   .......GGC...G..T..G...........GG........A..                  28660323
14798    29659809   .AG....G.T...G..T...............C...........                  29659852
14798    53637186   .......GGC.C....T..G...........G......C.....                  53637143
14798    2788144    .......A.T..GG..G..G...........GG.C.........AGT.A...T.T...AT  2788203
14798    46276504   .......A.T..GG..G..G...........GG.C.........AGT.A...T.T...AT  46276563
14798    5312711    .A.....G.....G..T..G...........GG....T...                     5312751
14798    22979919   ....A..AGC...G..T....A.........GG........A..                  22979876
14798    26674981   .T.A...A.CG..GA.T..............G............                  26675024
14798    31018484   .......A.C..GG..T..G............G.......                      31018445
14798    35206028   .......A.C...G..T..GAC.T....T...G...........                  35206071
14798    48801071   .A.....G.....G..T..G...........GG....T...                     48801111
14798    25504846   .......A.C...GC.T..G...........GG......T....AGT.....T.T...G.  25504905
14798    5640473    .......A.C..GCAA...G...........G........TA...CT.....          5640422
14798    7476337    C..........AGG..G...GT.....T......GTGA....G.C.T.TA...G......  7476278
14798    8598638    CA....C....A...GT......T..AT....G..TGG.TG.G..G..A...T.......  8598697
14798    26520570   ....A.TG...A.G..C..G...T........G............GT.A..AT.T...G.  26520629
14798    37982024   ....A..A.C...GA.T..............GG.......T...                  37981981
14798    41084571   ....ATCT..G.....T..........T....G.....CT..GAA.T.A.---G..G..T  41084515
14798    49128833   .......A.C..GCAA...G...........G........TA...CT.....          49128782
14798    50964697   C..........AGG..G...GT.....T......GTGA....G.C.T.TA...G......  50964638
14798    52086998   CA....C....A...GT......T..AT....G..TGG.TG.G..G..A...T.......  52087057
14798    41924565   .....GC..T......--GG.......AT...G........AG.A.T.A......A..A.  41924622
14798    5940997    .....T.GGC...G.GT..G...........G....C..                       5941035
14798    8175452    ......TG...A.GAGG..G.......T...GG.......                      8175413
14798    9460991    ..T..T.A.C...GA.C..G......AT....G.......                      9460952
14798    22675860   ......TG.C...G..C..G......A.T..GG...........                  22675817
14798    27831579   ....A.TA.A...G..T..G..G....A...GTA.......A..                  27831622
14798    32317414   .......G.T..GG.GT..G.....G.....GG........A..                  32317457
14798    49429357   .....T.GGC...G.GT..G...........G....C..                       49429395
14798    51663812   ......TG...A.GAGG..G.......T...GG.......                      51663773
14798    52949351   ..T..T.A.C...GA.C..G......AT....G.......                      52949312
14798    24514466   .......A.T..GG..T..G.......TG..GG..GG.......AGT.A...T.T...G.  24514525
14798    5391863    ....T.TG.....G..T..GG..........GG..T....                      5391902
14798    10156040   .A....TG...CGG..T..............GG..T..C.....                  10156083
14798    17764336   .......T.T..C.A.T.C...G....TT...GT.....T....                  17764293
14798    32389017   .....T.A.C......T..G...........GG....T...A..                  32388974
14798    48880223   ....T.TG.....G..T..GG..........GG..T....                      48880262
14798    53644400   .A....TG...CGG..T..............GG..T..C.....                  53644443
14798    38285983   .....T.A.T..GG..T..G...........GG.......G.A.AG..A...T.T..AG.  38286042
14798    8621006    .............G.ACCTG......C..T.TG.....T....                   8621048
14798    9317771    .......A.CTAGG..T..G...........GG....                         9317735
14798    23624464   .....TTG.ATA.G..T..GCA.........GGA.....A....                  23624421
14798    24411088   .......G.TG..G.CT..G...........GG.......                      24411049
14798    31727147   ......CA.C.A.G.GTG...A.........GG.....C.....                  31727190
14798    52109366   .............G.ACCTG......C..T.TG.....T....                   52109408
14798    52806131   .......A.CTAGG..T..G...........GG....                         52806095
14798    1822574    .......A....GG.....G...........GG...T.......AGT.A...T.T...G.  1822515
14798    45310934   .......A....GG.....G...........GG...T.......AGT.A...T.T...G.  45310875
14798    16315036   ......TG........T...............T.........G..G...             16315084
14798    24981055   .......G.C......T..G........T..GG...........A.T.A...T.T...G.  24980995
                                                                  \             
                                                                  |             
                                                                  T
14798    2030774    .....TC...G..G..G...............G.....CATA.A..TT..-.T......A  2030832
14798    45519134   .....TC...G..G..G...............G.....CATA.A..TT..-.T......A  45519192
14798    30844250   .......A.C......T..G.........T.GG......                       30844212
14798    2939269    ......T......GCA...........G...C...T.......CA...A.A.G....     2939325
14798    46427629   ......T......GCA...........G...C...T.......CA...A.A.G....     46427685
14798    10030798   .......A.T..G...T..G.......T....G....T......AGA.A...T.T...G.  10030857
14798    25470870   ......T.......T.T..GCA.T.......T.....T...A..AGG.A.....T..---  25470926
14798    33136861   .......A.C......T..GC......T...TG..T...                       33136899
14798    39348934   .......G.C......T.GG.A.........G..C........CA.T.A...T.T...GA  39348993
14798    41173909   .......A.C...G..T..G......C.T...G......                       41173947
14798    41649782   .......G.C...G..T.GG............G......                       41649744
14798    53519158   .......A.T..G...T..G.......T....G....T......AGA.A...T.T...G.  53519217
14798    33436727   .......A.T..GG..T..G...........GG...........AGT.A...T.T...G.  33436668
14798    20907187   ....AT.A.TG..G..T......G...............                       20907225
14798    23797810   .....T.G.TGA.G..T..G...................                       23797772
14798    8059042    .......A.C...G..T..G...........GGT.....                       8059080
14798    23925845   ......CA.C...G..T..G.A.......A.GG......                       23925883
14798    41466636   ....C..G.T...G..T..G...........GG....T.T....                  41466679
14798    51547402   .......A.C...G..T..G...........GGT.....                       51547440
14798    1188697    .......G.AG..G.GT..G.......T...GG.C....                       1188735
14798    19045033   CA.....G.C..C..CT..G...........GG..T.......                   19045075
14798    29130790   .T.....G.C...G.CT.........AA...GG..T...                       29130828
14798    44677057   .......G.AG..G.GT..G.......T...GG.C....                       44677095
14798    8815455    ...T..TG...C.GA.G..G...........GGA.....                       8815493
14798    26853405   .....TTA.TG..G..T..G.A.T.CA....GG..............               26853451
14798    52303815   ...T..TG...C.GA.G..G...........GGA.....                       52303853
14798    12817514   .......A.....G..T.............TGGA........                    12817473
14798    1131845    ......CA.....G..T..G............G.....CAG..A.TT.-A..G......T  1131787
14798    25112308   .......G....C...T..G...........GG...T..                       25112270
14798    44620205   ......CA.....G..T..G............G.....CAG..A.TT.-A..G......T  44620147
14798    13987096   ....T..G.C...G..G..G...T.......GG............GT.A...C.T...GT  13987155
14798    24849241   ......C......G.CT....A....A..A.GG...........A.TCAC...TT...G.  24849300
14798    10717851   .......G.C...GA.T..G.........T.GG...........A.T.A...          10717800
14798    11951542   ......CT.AG..G.GC..G..GT...T..............AGAGT.....G......T  11951482
                                                                       \        
                                                                       |        
                                                                       G
14798    27969007   .....G.GGCT..G..T..G.A.........GG...........AGT.A...T.T...GT  27969066
14798    31909897   ...AT..TGC..CG...............T.........                       31909935
14798    42689657   .......G.....G.AC..G.......T...GG..T.G.T....                  42689614
14798    54206211   .......G.C...GA.T..G.........T.GG...........A.T.A...          54206160
14798    55439902   ......CT.AG..G.GC..G..GT...T..............AGAGT.....G......T  55439842
                                                                       \        
                                                                       |        
                                                                       G
14798    5130098    .......A.C...GA.G..G.C....T....G............                  5130141
14798    21975832   .......GGC...G..T..G...........GG..A......                    21975791
14798    23239762   ......TTT....G..T...........T.CTG...........T.T.A...          23239711
14798    25940495   ......C.....CCA....GCA.T.....A.TG....T....                    25940454
14798    30798038   ....A..G.A..TG..T..G.....A.....GGAA.........                  30797995
14798    38198342   .....TT......G..T..G.....A.T.T.T......                        38198305
14798    48618458   .......A.C...GA.G..G.C....T....G............                  48618501
14798    8274052    ......C..ACA..C.C...........TG..GA........G.AC..A.CAT.....GT  8274111
14798    51762412   ......C..ACA..C.C...........TG..GA........G.AC..A.CAT.....GT  51762471
14798    38628095   .....TG.T..TTGA.T.......CA.....G...........                   38628053
14798    6875708    .......ATC......G..G..G........GG.............                6875753
14798    50364068   .......ATC......G..G..G........GG.............                50364113
14798    1087369    .......G.C......T..............GG...C....T..                  1087412
14798    2866905    .......G.C...G..G..G...........GG...........                  2866862
14798    44575729   .......G.C......T..............GG...C....T..                  44575772
14798    46355265   .......G.C...G..G..G...........GG...........                  46355222
14798    11540397   .......A.C..GG..T..G.......T...GG....                         11540361
14798    55028757   .......A.C..GG..T..G.......T...GG....                         55028721
14798    583117     .........T.A....T..G.....A.T.T.GG.G.G.......A...A...          583066
14798    5494198    ....T.C......G..TCT....TG........T........G..G..              5494245
14798    7867423    ....T..A.T...G..G..G.......T...GG....                         7867459
14798    9956651    ...A...A.C...G.....G...........G..G..                         9956615
14798    22842876   ......TG.A.A.G..TT.G...........GT......G.....                 22842920
14798    26880580   .......ATT...GA.T........C.T...GG...........                  26880623
14798    30532848   ......T..A...CA.T..T.....GA....G.A...G......                  30532805
14798    30827309   .....TCT..GTG.A.T..G............G....T....G...A......G...     30827249
                                                                 \              
                                                                 |              
                                                              TGTC
14798    44071477   .........T.A....T..G.....A.T.T.GG.G.G.......A...A...          44071426
14798    48982558   ....T.C......G..TCT....TG........T........G..G..              48982605
14798    51355783   ....T..A.T...G..G..G.......T...GG....                         51355819
14798    53445011   ...A...A.C...G.....G...........G..G..                         53444975
14798    1034358      .....-.C...G..T..G...........GG...........ACT.A...T.T...G.  1034302
14798    8289498    ....A..A.CG..GT.G..G...........GG........                     8289538
14798    10580127   ......TA.A...GA.T..T...........GG....                         10580091
14798    18971564   .......G.CT..G..T..G..G...T....TG...........                  18971607
14798    29071907   ....A..T.C..GG..T..G...........GGA.T.....A..                  29071950
14798    30053484   .......A.C..GG..T..G...........GG....                         30053520
14798    30137737   ....A.CGGTG.CG..T..G........T...G...........                  30137694
14798    37265639   .......GGC..TG.....G.T.T.......C..                            37265672
14798    44522718     .....-.C...G..T..G...........GG...........ACT.A...T.T...G.  44522662
14798    51777858   ....A..A.CG..GT.G..G...........GG........                     51777898
14798    54068487   ......TA.A...GA.T..T...........GG....                         54068451
14798    15318630   .......A.C...GA.T..TCAG........G............                  15318587
14798    16553509   .......-.AT.GGT.T..G..TG....A..GG......T....A.T.A...T.T...G.  16553567
14798    33580764   C.....TG..T...A.T..G...........GG....                         33580728
14798    2982841    ............GGA.C......A.GAT.T..G.A....TG.G.....-...G......   2982784
14798    46471201   ............GGA.C......A.GAT.T..G.A....TG.G.....-...G......   46471144
14798    13061023   ......CA.A...CA.G..G............T.G...                        13061060
14798    26329974   ..............ACT.........A.T.GTG....T.....                   26330016
14798    27443503   ......CT.AG..G.GT..G...........G.....                         27443539
14798    37575676   .......A.C.C.GA.T..G.A.....T...GG....                         37575640
14798    39168899   .......T.C..GGT.T..G.A.A..A..T..G...C..A.....                 39168855
14798    43424935   ...A...A.....G..T..G..G....G...GG...........                  43424892
14798    55886157   .....A.A.C...G..T..G...........GG...........AGT.A...T.T...G.  55886216
14798    15028249   .......A.C.A.G..G..G........A..GG............                 15028205
14798    29576207   .......A.C..TG..C..G.........T..G...                          29576172
14798    30846542   .......G.C......T..G...........GG...........                  30846496
                                                        \                       
                                                        |                       
                                                      ATT
14798    5483338    .....AT......T...GTG...T........G....TG.....                  5483295
14798    10282748   .......AGC.C....T..G.......T....G............                 10282792
14798    12970418   ..T..T...C.A.G..T.........T....GG...........A.T.A...T.T...G.  12970359
14798    17041446   ..T...TGT...GT..T..G.......G...G...........                   17041488
14798    36557681   .......-..CAGG..T..G...T....T..GG...........AGT.A..AT.T...G.  36557623
14798    48971698   .....AT......T...GTG...T........G....TG.....                  48971655
14798    53771108   .......AGC.C....T..G.......T....G............                 53771152
14798    40963498   ....T..A.C...G..T..G.......T.T.......T....GGAGT.A...G.......  40963437
                                                         \                      
                                                         |                      
                                                        TC
14798    41045687   .......A.C...G..G..G.........A..G...........AGT.A...T.TC..G.  41045747
                     \                                                          
                     |                                                          
                     C
14798    5578853     ......ATC..GG..T..G...........GG....T......AGT.A...T.T...G.  5578795
14798    14811905   A.....T...G..T..GTTG...GC.......G.AA.....A...                 14811949
14798    49067213    ......ATC..GG..T..G...........GG....T......AGT.A...T.T...G.  49067155
14798    38199325   .......A.T...GA.C..G....C......GG...........AGT.A...T.T...A.  38199384
14798    2068825      .....A.C...G..G..G...........GG...........AG.GA...T.T...G.  2068768
14798    7729815    .C..T.......G.A.T..G......CTT..GG.C....T....                  7729858
14798    12171900   ......TG......A.G.....G...T....                               12171870
14798    36454444   .....ATG.A...GA.T..G...........G.A...........                 36454488
14798    39798050   .....TC....A.CA.TG.........G.......A...T...                   39798008
14798    45557185     .....A.C...G..G..G...........GG...........AG.GA...T.T...G.  45557128
14798    51218175   .C..T.......G.A.T..G......CTT..GG.C....T....                  51218218
14798    55654969   ......TG......A.G.....G...T....                               55654939
14798    43499739   --....T......G..T.TG...........T............A..T....T.......  43499796
14798    11481      --....T......G..T.TG...........TG...........A..T....T.......  11538
14798    6961041    ......T.....GGA...GG...........GG............                 6961085
14798    22807420   ......T......CC.T..G............G...........                  22807377
14798    27382587   .......GGC......T...........................                  27382544
14798    50449401   ......T.....GGA...GG...........GG............                 50449445
14798    1249376    .......A.C...G..T.TG...........C.......T.....                 1249420
14798    39201786   .......A.C.-.G..T..G...........GG...........A.T.A...T.T...G.  39201844
14798    44737736   .......A.C...G..T.TG...........C.......T.....                 44737780
14798    3290262    ......C.......A.TG.G...........C....C..T....A.GT..C.T.T...GT  3290202
                                                                     \          
                                                                     |          
                                                                     A
14798    46778622   ......C.......A.TG.G...........C....C..T....A.GT..C.T.T...GT  46778562
                                                                     \          
                                                                     |          
                                                                     A
14798    2030205    .......A.C...G..G................A..T.........                2030160
14798    5661741    .T.....T.T...G..T..G.A..C...................                  5661784
14798    9185081    ....C.T....C.G.GG...............G.........                    9185122
14798    10458291   .......G.C...G..T..G............G...........                  10458248
14798    24528045   ......CT...A.TA.G........C..T.............G..G..              24527998
14798    35103987   .......G.C......T..G............G........A..                  35103944
14798    37537895   ......T.....C.C.T..G.A........C..A...T......                  37537852
14798    38746382   .........AT..T..T..G............G....                         38746346
14798    38980958   ......TGGA...G.CT..............GG...........                  38981001
14798    45518565   .......A.C...G..G................A..T.........                45518520
14798    49150101   .T.....T.T...G..T..G.A..C...................                  49150144
14798    52673441   ....C.T....C.G.GG...............G.........                    52673482
14798    53946651   .......G.C...G..T..G............G...........                  53946608
14798    5471010    G....T.G.C...G..T..G...........GG...........                  5471053
14798    6830960    .....A.G.C...G.....G...T.......GG...........                  6830917
14798    8263719    .......G.C...T..C............AGGT..T........                  8263676
14798    8610958    ....A..G.C...G..C..G.A.....T...GG...........                  8610915
14798    10034219   .......G.C...G..C..G..G........GG...........                  10034262
14798    13398325   ............CG..T.........AT...GGA.......A..                  13398282
14798    27777690   ......TA.....GA.T..G.......T.T.GT....T......                  27777733
14798    28264434   ......TA.T...GT.T.....G.....T..GG...........                  28264391
14798    43155337   .....T.A.CT..G..T......G.......C............                  43155294
14798    48959370   G....T.G.C...G..T..G...........GG...........                  48959413
14798    50319320   .....A.G.C...G.....G...T.......GG...........                  50319277
14798    51752079   .......G.C...T..C............AGGT..T........                  51752036
14798    52099318   ....A..G.C...G..C..G.A.....T...GG...........                  52099275
14798    53522579   .......G.C...G..C..G..G........GG...........                  53522622
14798    3767791    .......G.TG.....T..G...........GG...T.......                  3767748
14798    22108915   --.....A.C...G..T..G...........TG...........A.T.A..AT.C...G.  22108858
14798    25681122   ........GC......T..G.........T.GG..T.....A..                  25681165
14798    26387376   .....GCA.....CT.T..G....CAAG....G...........                  26387333
14798    34567496   ....A..A.C...G..T..G...........GG...........                  34567453
14798    37617501   .A.....G.C...GA.T..G...........GG.C.........                  37617458
14798    40044792   .A...T.A.T.....GT..G............G........A...                 40044836
14798    41357252   AA.....G.C...G..T..............GGA..........                  41357209
14798    42669051   ......TA.....G.GT..G...........C.......A....                  42669008
14798    47256151   .......G.TG.....T..G...........GG...T.......                  47256108
14798    41956      .......ACT..GG..T..G...........GGA.T........                  41999
14798    478844     .....T.G.C......T..G...A..A..T..G...........                  478887
14798    7007072    .......AGC...G..T..............GG......T....                  7007029
14798    17432118   ......TG..GAT...T..G....C.A....GG...........                  17432075
14798    23661245   .......G.C...GA.T..GGA.................T....                  23661202
14798    25017281   ..G...TT.AG..G..T..G.......T....G....TC...A..                 25017325
14798    26389261   ....A..A.T.AT...T..G...........GG....T......                  26389218
14798    31799999   .......G.T...GACTG....GT.......G........G...                  31800042
14798    37125172   .......G.C..GG..T..GA..........GGA..........                  37125129
14798    38373376   ....TTC.......A...TG...T.....A..G..T......G..                 38373420
14798    39249644   ....T..G...T.G..T..G...........GG...........                  39249687
14798    43530316   .......ACT..GG..T..G...........GGA.T........                  43530359
14798    43967204   .....T.G.C......T..G...A..A..T..G...........                  43967247
14798    50495432   .......AGC...G..T..............GG......T....                  50495389
14798    8353922    CA.....A.T..GG..T..G............G.....G.....A.G.A...T.T...G.  8353863
14798    30991091     .....ATC...G..T..G...........GG...........AGA.A...T.T...G.  30991148
14798    51842282   CA.....A.T..GG..T..G............G.....G.....A.G.A...T.T...G.  51842223
14798    5698293    .......AGT....A....G........T..GG...........-....             5698246
14798    22858453   ...A...GGC......T..G............G..--.....T.----....T.T...G.  22858506
14798    49186653   .......AGT....A....G........T..GG...........-....             49186606
14798    603289     .......A.C.C.GA.T..GC....C.....GG.....T..C..                  603332
14798    2921796    .........T...G..T..G...G.....T.GG....AT....                   2921754
14798    3596393      .....A.C.C....T..G...........GC............GT.A...T.T...T.  3596450
14798    7710238    ....T.G........GT..G........T.CG.....T.G..G.....              7710285
14798    10152137   .......A.CG..G..T..GA..........GG.....                        10152174
14798    22249329   .....G.G.CG..G.CT..G.....AA....GG...........                  22249286
14798    25170126   ...T...A..C..G..T..G...........GG..T.T......                  25170083
14798    26725481   .....T.GGC.T....T..............G.AG....T....                  26725524
14798    28823080   A..A..T......GT.T..G.T.T........G...........                  28823037
14798    29579672   ......C.....GGT.T..G............G.....C...GGAGG...A..-.A..T.  29579614
14798    31773837   ......T.....G.A.T..G.A.T...T...TG..T...T....                  31773794
14798    38463308   A...A.TAGC...G..T..............GG......A....                  38463351
14798    44091649   .......A.C.C.GA.T..GC....C.....GG.....T..C..                  44091692
14798    46410156   .........T...G..T..G...G.....T.GG....AT....                   46410114
14798    47084753     .....A.C.C....T..G...........GC............GT.A...T.T...T.  47084810
14798    51198598   ....T.G........GT..G........T.CG.....T.G..G.....              51198645
14798    53640497   .......A.CG..G..T..GA..........GG.....                        53640534
14798    2985351      .....A.C...G..T..G......A....GG...........AGT.A..TC.T...GT  2985408
14798    3152044    ........CC...GT.TC.G...T....T...G....A...A..-.TG.A..G..T..GT  3151986
14798    11531573   .......G.T..C.T.T..G.A......T..G..............A....           11531522
                                                                \               
                                                                |               
                                                                A
14798    15831853   --.....A.C....A.G..G...........GGA...T.T....AGT.A...T.TA..A.  15831910
14798    46473711     .....A.C...G..T..G......A....GG...........AGT.A..TC.T...GT  46473768
14798    46640404   ........CC...GT.TC.G...T....T...G....A...A..-.TG.A..G..T..GT  46640346
14798    55019933   .......G.T..C.T.T..G.A......T..G..............A....           55019882
                                                                \               
                                                                |               
                                                                A
14798    4009649    C...T.TT..T..G..T..G...........GGA.....G....                  4009692
14798    5514678    C......GGCC..G.GGG.G.......G...GG...........                  5514721
14798    10225415     .....A.C...GA.T..G............G...........AGG.A..TT.T.G.G.  10225358
14798    13628232   ..G....GGT.A.G..T..G......A....GG...........                  13628275
14798    16173073   .....T.A.C..GG..T.TG.......TA..TG...........                  16173116
14798    19053379   ....A..G....TG..GC.G...........GG...........                  19053336
14798    32952510   ...A..TG...A.GT.T....A.T..T.....G...........                  32952467
14798    47498009   C...T.TT..T..G..T..G...........GGA.....G....                  47498052
14798    49003038   C......GGCC..G.GGG.G.......G...GG...........                  49003081
14798    53713775     .....A.C...GA.T..G............G...........AGG.A..TT.T.G.G.  53713718
14798    3243993    .......GTT.....GG..G..G....GT..G...-.A.T.T.......             3243946
14798    13901002   .C.....A.CG..G.G...GA..TG.A...CGG.....C......T..-...T.T...G.  13901061
                                                                \               
                                                                |               
                                                                A
14798    46732353   .......GTT.....GG..G..G....GT..G...-.A.T.T.......             46732306
14798    3773990    .......G.C...GA....G............G...........A...              3774037
14798    29407622   .......G.C......T..G....C.......G.A.........                  29407665
14798    47262350   .......G.C...GA....G............G...........A...              47262397
14798    432124     ......C..A...G..T..G...A.......GG...........                  432167
14798    25003779   ....AT.T...A....T............T.GGA..........                  25003736
14798    31940524   ........T....GA.T..G...T......TGG........A...T..-A..T.T...GT  31940465
                                                                \               
                                                                |               
                                                                A
14798    37612144   .......G....T...T..G......T....G......T.....                  37612101
14798    43920484   ......C..A...G..T..G...A.......GG...........                  43920527
14798    21736279   .......A.C......G..G..G..G.....GGA.........---..-...C.C...G.  21736224
14798    28352647   ....C....A...G..GG.GA......T....G...........                  28352690
14798    362020     .......A.C...G..T..G.............A.....G.....                 362064
14798    1281422    ...A..C.....C...T.GC...T..T....GG...........                  1281379
14798    3584424    ..G.C..A.C...G..T..G.......T....G......T....                  3584381
14798    8140200    .......A...A....T....A............C....T...                   8140242
14798    35909351   ................T..G......T...TGG.C....T....                  35909394
14798    38740408   .......A.C...G...G.G.........TG.G...........                  38740451
14798    42646108   .....GTG...A..A.T..G.........T.T.....G......                  42646151
14798    43850380   .......A.C...G..T..G.............A.....G.....                 43850424
14798    44769782   ...A..C.....C...T.GC...T..T....GG...........                  44769739
14798    47072784   ..G.C..A.C...G..T..G.......T....G......T....                  47072741
14798    51628560   .......A...A....T....A............C....T...                   51628602
14798    1280611    .A.A..C.....C...T..C......T....CG........A..                  1280654
14798    2109738    ......G......G.CTC.G........T..GG...........AGT.....T......T  2109797
14798    5759509    .....TCA.....G..T......T.........T.G.AG.....                  5759552
14798    7735963    .......G.C....AGT.GG...........GG...........                  7735920
14798    7805943    .....T.A.C......T..G...........                               7805913
14798    15718937   .....AT..C...GC.T..G...........C........T....                 15718981
14798    26719147   .......ACC...G..C..G...........                               26719177
14798    36621473   .......GGC..TG..T..T.........T.GG...........                  36621430
14798    41686288   ...........AG..CT..G.......G...GG......G....                  41686245
14798    44768971   .A.A..C.....C...T..C......T....CG........A..                  44769014
14798    45598098   ......G......G.CTC.G........T..GG...........AGT.....T......T  45598157
14798    49247869   .....TCA.....G..T......T.........T.G.AG.....                  49247912
14798    51224323   .......G.C....AGT.GG...........GG...........                  51224280
14798    51294303   .....T.A.C......T..G...........                               51294273
14798    3664473    ......C...G..GC..C.G.........T...T.A......G.---....--.....GT  3664527
14798    47152833   ......C...G..GC..C.G.........T...T.A......G.---....--.....GT  47152887
14798    100865     ......TAGT.C.G..T..G......AG...TG..G........                  100822
14798    627612     ....A.C........GTG.G...TC..T....GT.T......G..                 627568
14798    3214634    ......GG.....G..C..GGT..........G.....                        3214597
14798    5211495    .....T.A.C...GA.T..GA.......T..GG...C......                   5211537
14798    7509435    ......C....A....G.TG.......AG.TC.....T......                  7509392
14798    7694624    ..GAT.T.........T..G...T.G...A..G.C.........                  7694667
14798    7830882    C.....TG...CC...G.CG..C.........G...........                  7830839
14798    8231619    C.....TTT....G..T..C...........GG...........                  8231576
14798    8303852    ......TG.....G.GTG.G...G.......G...                           8303818
14798    8835277    ....A..G.A....A.T..G...........G..                            8835310
14798    12284947   ....A.TTTA...T..T..G......C....GG........                     12284987
14798    21156438   .......GGC...G..TT.G...........GG...........                  21156395
14798    22746958   CA.A.AC......GA.T.........TT..C....T.A......                  22747001
14798    28832079   ......TAG..T....C.C...C.......                                28832050
14798    30038573   .......G.C...GA.T..GCA.........                               30038543
14798    34794938   ...A.TCT...A....T..G.......T...TG....T...A...                 34794894
14798    39717772   .....TTG.C...G..T..G...........GG.......T..                   39717730
14798    43589225   ......TAGT.C.G..T..G......AG...TG..G........                  43589182
14798    44115972   ....A.C........GTG.G...TC..T....GT.T......G..                 44115928
14798    46702994   ......GG.....G..C..GGT..........G.....                        46702957
14798    48699855   .....T.A.C...GA.T..GA.......T..GG...C......                   48699897
14798    50997795   ......C....A....G.TG.......AG.TC.....T......                  50997752
14798    51182984   ..GAT.T.........T..G...T.G...A..G.C.........                  51183027
14798    51319242   C.....TG...CC...G.CG..C.........G...........                  51319199
14798    51719979   C.....TTT....G..T..C...........GG...........                  51719936
14798    51792212   ......TG.....G.GTG.G...G.......G...                           51792178
14798    52323637   ....A..G.A....A.T..G...........G..                            52323670
14798    55767315   ....A.TTTA...T..T..G......C....GG........                     55767355
14798    389534     A.....C..A..C.A.T.........A..A.GG........A..                  389577
14798    6958709    CATA..C.........T..T.A.T..A...C.G.C.......                    6958750
14798    10078288   ....A.CA.A.A.G.GG..........T....G....GG...A..                 10078332
14798    33914603   ......C....A.T.CTG..A...........G.........                    33914644
14798    34590358   .A....C..T.....CT..GGA.....T...GC...CT.T.....                 34590402
14798    35003394   .....AC......T..T..G......A....G.......T....                  35003437
14798    40139457   .....G.......G..T..G...........GG.......T...                  40139500
14798    43019496   .......G.T...G.AT..G.......T...                               43019466
14798    43877894   A.....C..A..C.A.T.........A..A.GG........A..                  43877937
14798    50447069   CATA..C.........T..T.A.T..A...C.G.C.......                    50447110
14798    53566648   ....A.CA.A.A.G.GG..........T....G....GG...A..                 53566692
14798    7981118      .....A.T.....CT..G............G...........AGT.A...T.T...G.  7981175
14798    12843973   .A.---...T...T.....GG........T..G............GTGA...TT...C.T  12844029
14798    51469478     .....A.T.....CT..G............G...........AGT.A...T.T...G.  51469535
14798    1705416    ....A.C......GA.G.TCCAT....T....G.........T..                 1705372
14798    12331199   .....TC....ATG..T..G.A....AG......A.........                  12331242
14798    12960115   ...AA.C......G......CAC....A....G..T......                    12960156
14798    14224445     .....A.C...G..T..G...........GG...T.........T.A...T.T...G.  14224502
14798    14904959   CA...TC.....GGAG...............T...TC..G......                14905004
14798    19474941   ......TA.CCC.G..T......T..C....GC......A.....                 19474897
14798    24544845   .A..A.T......G..T..G.A...CA.TATT...........                   24544803
14798    35101586   ...A..TG.....TT.T..T.A...........A.....T....                  35101543
14798    36520287              ..G..T..G...A.......GG...........AGG.A...C.T...A.  36520335
14798    37276584   .....ATG.....G.GT..G.......T...G..A..TG.G....                 37276540
14798    40854263   ......GG.C.A.G..T..G.........TGGG...........                  40854220
14798    41804096   ..GCA.C...G....GG..GG...........G..T......                    41804137
14798    45193776   ....A.C......GA.G.TCCAT....T....G.........T..                 45193732
14798    55814589   .....TC....ATG..T..G.A....AG......A.........                  55814632
14798    40135460   ......TAG.....AGG..............G............                  40135503
14798    13072159   .....T.A.C.-.G..T............T.......T......AGG.A...T.T...GT  13072217
14798    3371876    .....A.A.C...G..T..............GG..T......                    3371835
14798    4123990    .......A...A..TAG..G...........GG.C.........                  4124033
14798    5785072    ...A..C......G..TC.G...T..C.....G...........A.G.A.CAT.....GT  5785010
                           \                                                    
                           |                                                    
                         TCT
14798    6064735    .....T.A...A.G..T..G...........G..........                    6064776
14798    6367089    .....T..C.G.....T..T....C..TT...............                  6367132
14798    24851093   ...A...G.C...G.....G..........T.G.........                    24851134
14798    30751053   .........T......TG...........TGGG........A..                  30751010
14798    36601436   ............GG..C.........AT...GG...........                  36601393
14798    37413442   .......G.C...G..T....A........TGG..........                   37413400
14798    40691525   .......G.C...G..T..G...........GG.........                    40691566
14798    46860236   .....A.A.C...G..T..............GG..T......                    46860195
14798    47612350   .......A...A..TAG..G...........GG.C.........                  47612393
14798    49273432   ...A..C......G..TC.G...T..C.....G...........A.G.A.CAT.....GT  49273370
                           \                                                    
                           |                                                    
                         TCT
14798    49553095   .....T.A...A.G..T..G...........G..........                    49553136
14798    49855449   .....T..C.G.....T..T....C..TT...............                  49855492
14798    25229080   .....TG..A......GG.G......A..T..G.....T.....A..T......---T..  25229139
                                                                \               
                                                                |               
                                                              ACA
14798    2180498    .......G.C...G.CC..G.A....A....GG..........                   2180540
14798    10104424   ............TGC.T...G...C..T...GG.......T...                  10104467
14798    14912879   ...A..C...G....GG..G.C.....T....G....T...C..------..G.......  14912932
14798    17855444   ....T..A.C..CG..T..G............G...........                  17855487
14798    26763059   CA....C....T.G..G...G.......................                  26763016
14798    45668858   .......G.C...G.CC..G.A....A....GG..........                   45668900
14798    53592784   ............TGC.T...G...C..T...GG.......T...                  53592827
14798    26683554   ...A.--.T.......T..G.ATT........G.A.......GCCGT.A...G..C....  26683611
14798    4595816    ....A.CT...A...GG..GG......T...........A....                  4595859
14798    8253331    ....T.C......G.AG..G...T....T...G.....GT..G.-C..TAG..G......  8253389
14798    10119217   C..........A....T.GG..G.C.C....GG...........                  10119174
14798    12146982   G......G.....G..T..........T.T.GG.........                    12146941
14798    12450707   ....T.T......G.GGG.C........T...G...........                  12450750
14798    16591451   .....T.G.....G..T..G.........T.GG....T......                  16591408
14798    26447431   ......GG.T.A...AT..............GG.........                    26447390
14798    28267101   C......G.C..TG..T..GA..........GG.........                    28267142
14798    30331912   ....A.C..C..C..GG..........G.G..G......A...                   30331954
14798    32158288   .......A.....GA.G..G...T......                                32158317
14798    38361473   ..C....A.TG.T...T..G.....A.T....G...........                  38361430
14798    38609235   ......T......GA.C......T..A.....T..T.T......                  38609192
14798    41644617   ....T..G.C...G..T..G.....A......G....T....                    41644576
14798    48084176   ....A.CT...A...GG..GG......T...........A....                  48084219
14798    51741691   ....T.C......G.AG..G...T....T...G.....GT..G.-C..TAG..G......  51741749
14798    53607577   C..........A....T.GG..G.C.C....GG...........                  53607534
14798    55630059   G......G.....G..T..........T.T.GG.........                    55630018
14798    55965123   ....T.T......G.GGG.C........T...G...........                  55965166
14798    5052309    .......G.CT....CT..G..........CGG...........AGT.A....TG...G.  5052369
                                                                         \      
                                                                         |      
                                                                         T
14798    36832947   .....TC......GA.T..GCA.........GG.........-G......-A.......A  36832888
                                                                  \             
                                                                  |             
                                                                 TT
14798    48540669   .......G.CT....CT..G..........CGG...........AGT.A....TG...G.  48540729
                                                                         \      
                                                                         |      
                                                                         T
14798    3985929    ......T....T.G..T...G........TGTG...T.....-....               3985884
14798    47474289   ......T....T.G..T...G........TGTG...T.....-....               47474244
14798    3113217    ......TGTC.....CT..G...........GG.....C.....                  3113260
14798    7379670    .A.....A.A......T..G...........GG.........                    7379629
14798    7643113    .......GGC..CCA.T..G...........GG.....C.....                  7643156
14798    9303444    ......TA.....G..T..GGA....A....GG.....T.....                  9303401
14798    9651226    ......TG.....G..T.TG...A.G.TT...G...........                  9651269
14798    12983751   .....ACA.C.A.G..T...........T..G..........                    12983710
14798    16058883   ....A.CT.A...TC.T....A.T..T.....G..........                   16058925
14798    18893418   .......T..C..T..T..GA..T.......CGA..........                  18893375
14798    24678424   ......CA......ACT..G...T.......C.........AG.AGTTA...G......T  24678364
                         \                                                      
                         |                                                      
                         T
14798    32571617   .....TTG....GG..T..G..G..A.....G............                  32571574
14798    39200242   ......C......G..C..G.A.........GG...........                  39200285
14798    46601577   ......TGTC.....CT..G...........GG.....C.....                  46601620
14798    50868030   .A.....A.A......T..G...........GG.........                    50867989
14798    51131473   .......GGC..CCA.T..G...........GG.....C.....                  51131516
14798    52791804   ......TA.....G..T..GGA....A....GG.....T.....                  52791761
14798    53139586   ......TG.....G..T.TG...A.G.TT...G...........                  53139629
14798    110700     .A.....A.C...G..T............T.GGA..........                  110743
14798    490389     .....TTG..T..GT.T..G......T....G...........                   490347
14798    3204970    A.....TA...A.G..T......T...G...G...                           3205004
14798    4356897    .....TC......GA.T..G.A.T.CA.....G.........                    4356938
14798    7955002    ......T..A.A.GA.T..GA..........GGA......T...                  7955045
14798    8576007    ...A..C......G..T..T.A.............GG.C....                   8575965
14798    11236164   GA.AA.....G..T..TC........C.....G......A...A.-T.A..AT.....GT  11236106
14798    13446812   .....TT......GAG...G.A...CA.T...G........A..                  13446769
14798    23493801   .......G.A..C.A.T..GG........T.GG...C..G..                    23493760
14798    25901571   .......G.C..C...T..G...........GG..TG..T....                  25901614
14798    30398237   ...A..TT...A....T..........T.AC.C......A..                    30398196
14798    34839873   ....A..A.C...G..TG.G.......T...TGC........                    34839914
14798    38126239   ...AT.T........A...G....C.C.T...G.G......                     38126279
14798    39915551   G..AT...........G....A.......A.G.....TG.....                  39915508
14798    43599060   .A.....A.C...G..T............T.GGA..........                  43599103
14798    43978749   .....TTG..T..GT.T..G......T....G...........                   43978707
14798    46693330   A.....TA...A.G..T......T...G...G...                           46693364
14798    47845257   .....TC......GA.T..G.A.T.CA.....G.........                    47845298
14798    51443362   ......T..A.A.GA.T..GA..........GGA......T...                  51443405
14798    52064367   ...A..C......G..T..T.A.............GG.C....                   52064325
14798    54724524   GA.AA.....G..T..TC........C.....G......A...A.-T.A..AT.....GT  54724466
14798    38440872   .A...ACA.......AG..GA......T....G....T..G.G.----A.A.....GA.T  38440927
14798    5060852    ....TATT.......AT..G......C..T.G........G...                  5060809
14798    14021269   ...T...AGT...G..T..GC....G.....T............                  14021226
14798    19087502   ...TT.TG..T..TA.TC.............TG..........                   19087544
14798    24927697   ......TG........T..G..T......A.GGA.....T....                  24927654
14798    36071102   ....A..G.C..TG..G.GG.......A...G.T........                    36071061
14798    37535336   .A....C.......A.TG.T......AG.T...T......CA....                37535291
14798    37955934   .......G.T....A.T..............GG..T.T......AG..A...T.T...    37955877
14798    38765624   .......T.C......G..GA.C...T.ATGGG...........                  38765581
14798    39912571   .A...AC.........G.GG.T.....T....G...G.C..T..                  39912528
14798    40979049   C..A.G.GGC......T.C............GG....T....                    40979090
14798    48549212   ....TATT.......AT..G......C..T.G........G...                  48549169
14798    19371020   .......T..G..G..G.CG..C....TT.TGG....T.......T..-.....T...    19371077
                                                                \               
                                                                |               
                                                                A
14798    42759346   ---...C....T..ACT..T.AT....GT...........T.A.ATT.A...G......T  42759290
14798    21693233   .......G.C...G..T..G...........GG........                     21693273
14798    12397964   .......A.C...G..T...............                              12397995
14798    38658753   .......-.AT.GG..T..G...........GG....T......AGG.A...T.T...G.  38658811
14798    38695483   ......C.........G........G...                                 38695455
14798    55912192   .......A.C...G..T...............                              55912223
14798    950103     ....A........--.TG.G....C......GG...........AGT.C...T.T...G.  950162
                           \                                                    
                           |                                                    
                          GG
14798    26891599   .......A.C..-G..T..G...........GGA.....T.....GT.A...T.T...G.  26891541
14798    44438463   ....A........--.TG.G....C......GG...........AGT.C...T.T...G.  44438522
                           \                                                    
                           |                                                    
                          GG
14798    4078459    ......C..TG..G..TC.G............G.........                    4078418
14798    24888822   ......TTG...G...T..G...........GG......T....                  24888779
14798    47566819   ......C..TG..G..TC.G............G.........                    47566778
14798    38589966            .....A......T.......T..CA........G.AGT.A...C...G.T.  38589916
14798    11788888   ...........T.G.....G...T....T.GGG...........                  11788845
14798    13620329   ....--..T....C.GT..G......A.....G...........AGT.A...T.T...G.  13620272
14798    21011684   .......A.A..GGA.T.......C..........T...T....                  21011727
14798    24690822   ......C.T..A....TC.GCA.......T............                    24690863
14798    27715787   ......CT......AC................G...C..T....                  27715830
14798    31863077   ......TG.A...GA.T...........T..G............                  31863120
14798    35607467   .......A.....T..T.CG......A..T..G....A.T....                  35607510
14798    40039338   ...A...A.TTA.T..G...G.....A...............                    40039379
14798    55277248   ...........T.G.....G...T....T.GGG...........                  55277205
14798    9291589    ........T....GA.T..G...........GG.............G...........AG  9291529
                         \                                                      
                         |                                                      
                         G
14798    17874292   .......A.C...G..T..G...T........GA.TG..T....----A...T.T.....  17874347
14798    22070924   ......C..A...G.AC..T......T.AG.GG......G..G..TT...-...T...G.  22070984
                                                                \           \   
                                                                |           |   
                                                                A           A
14798    52779949   ........T....GA.T..G...........GG.............G...........AG  52779889
                         \                                                      
                         |                                                      
                         G
14798    3230906    ......TT......CCT..G......A....GGA........                    3230947
14798    6408494    .C....C..AT...T.T..G..G............T.........                 6408538
14798    7249352    ...........A....T......T.CA....GG.....T...                    7249311
14798    13587712   ....T.TTG.....A............TT..G.......T......                13587667
14798    18851844   .......A.....GC.TTG....T.CA.....G...........                  18851801
14798    30252985   ......C..A...T..T..G...T........T......A..                    30252944
14798    30788516   .......A.C.AGG..T..G...........GG...........                  30788473
14798    32604918   .......T.A..TG..CT.G........T..G............                  32604875
14798    33630302   .......G.C.A.G..T..............GG......G..                    33630261
14798    40263438   ......C......G..TG.C...T.......GG..........                   40263396
14798    42128004   .......GGC...G..T..G...........GGT..........                  42127961
14798    46719266   ......TT......CCT..G......A....GGA........                    46719307
14798    49896854   .C....C..AT...T.T..G..G............T.........                 49896898
14798    50737712   ...........A....T......T.CA....GG.....T...                    50737671
14798    30780760   ...A.G.......GA.T........GA.T........TC......                 30780804
14798    36574466   ............C...T..G......C..A.G...T........A.T.A..T..T...G.  36574406
                                                                  \             
                                                                  |             
                                                                  G
14798    42797663   .......A.C..-G..C..G......A....GG...C.......AGG.A...T.T...G.  42797721
14798    43190728   CA....T....A.GC.T..........T..GTG............T..-A........AA  43190787
                                                                \               
                                                                |               
                                                                A
14798    2708143    .A....C..T.......C...........TC.....C..A....                  2708186
14798    10464913   ......TTG.G.....C..G.......TTT.T..........                    10464954
14798    12047747   ....A.T...G..G..T..G.A.....T...C.....                         12047711
14798    13807776   ....T..A..G..G.....GG..........GG...........                  13807819
14798    14056571   ....T.T....C....C.TG......T..T..G....G....                    14056530
14798    24434686   .......A.C..GGT...GG...........GG......T....                  24434729
14798    24999019   .....TT..C...G..T..G........TT.GT.......                      24999058
14798    25528240   A..A.GT....A...GT..G....A.....T...C.........                  25528197
14798    31737043   .......A.C...GA.T..G.A.T.....T.GG........                     31737003
14798    33691963   ....A.T......GA.T..G...T...T...TT.........                    33692004
14798    40895851   ......TG...C.GA....G............T..GT.......                  40895808
14798    41814938   .A.....A.....GT.C.T..A.....G...T.A.......                     41814978
14798    46196503   .A....C..T.......C...........TC.....C..A....                  46196546
14798    53953273   ......TTG.G.....C..G.......TTT.T..........                    53953314
14798    55531728   ....A.T...G..G..T..G.A.....T...C.....                         55531692
14798    287091     .....TT......G.GT..G...T.....AG.G.A.......G..                 287047
14798    1689664    .......A.....GA.G..G...T..A....GG...........                  1689621
14798    3516797    .....ACT..G..GT.T..GG......T....G.........G..--.A..A.G.A.AT.  3516854
14798    3580328    .......A.TTA....T..G...........GG....T....                    3580287
14798    3833712    ...........AG.C.T...G..T....T..TGA......T...                  3833669
14798    4151885    ......TG.....G.GTC.G...........GG........                     4151845
14798    4951349    ....A.T......G..T.GG.AG.......TGG........                     4951309
14798    4981944    .......AGT...GA.T..G...T.......GT..A.....                     4981904
14798    9307731    .......A.A...G..T..G...T....T.GGG..T........AG..AA..T.T...G.  9307667
                          \                                                     
                          |                                                     
                      CAAAA
14798    11016449   .......A.ACAGG..T..G.A.........GG...........                  11016406
14798    12558201   ..C.A.TA.....GA.C..............G.A....GT....                  12558158
14798    12976442   .C...GT......GAC.......GC......C............ATT.A...T....AG.  12976382
                            \                                                   
                            |                                                   
                            T
14798    22130104   .......G.C...GTCT..G......TT...GG...........                  22130061
14798    23498985   ..........CC.G..T..........A.T...A.T...G..                    23498944
14798    26552699   ...T..C.TC...G.G...G.T.AG.A....G..........G..T..AA...T.....T  26552764
                                                                \   \           
                                                                |   |           
                                                            AGTGA   C
14798    33451422   .A.....A.A..GGA.T..G...........GGA..........                  33451379
14798    36802369   CA...T.......G..T..G.A.TC...A...G.....C...                    36802410
14798    39612024   ....A....A...G..TG..CA.TG....TT............                   39612066
14798    40374819   ....AAGA.A....A.C.TG.A.........GG......T....                  40374776
14798    40648482   .........TGAC...T..G...A........G........                     40648442
14798    43151282   .......ATTT.GG..T..G.....C.....GG............                 43151238
14798    43775451   .....TT......G.GT..G...T.....AG.G.A.......G..                 43775407
14798    45178024   .......A.....GA.G..G...T..A....GG...........                  45177981
14798    47005157   .....ACT..G..GT.T..GG......T....G.........G..--.A..A.G.A.AT.  47005214
14798    47068688   .......A.TTA....T..G...........GG....T....                    47068647
14798    47322072   ...........AG.C.T...G..T....T..TGA......T...                  47322029
14798    47640245   ......TG.....G.GTC.G...........GG........                     47640205
14798    48439709   ....A.T......G..T.GG.AG.......TGG........                     48439669
14798    48470304   .......AGT...GA.T..G...T.......GT..A.....                     48470264
14798    52796091   .......A.A...G..T..G...T....T.GGG..T........AG..AA..T.T...G.  52796027
                          \                                                     
                          |                                                     
                      CAAAA
14798    54504809   .......A.ACAGG..T..G.A.........GG...........                  54504766
14798    23902701   ...A.A...TGA....T..G...........GG.........G..C...--.G.....GT  23902642
                                                                \               
                                                                |               
                                                               AA
14798    16379133   .......-.A.A.G..T..G......A....GG........C..A.T.A..CC.T...TA  16379075
14798    43318296   -....TC......T.GG...........T......G..C...TCA.T.A......A.A..  43318238
14798    186738     .A.A..C....C.G..C..G.T.....TT.........C...T...T.-A..G...G.T.  186797
                                                                \               
                                                                |               
                                                                A
14798    538609     .....GCA.....G..T..G...........C...T.....                     538649
14798    5066689    ...A..C....A.GACC....A.T....TG..G........                     5066649
14798    9837981    C....AC..C.A.G..G.TG......................                    9838022
14798    28411561   .T....G..TG..GTG...GA.G..........A....T...                    28411602
14798    28496630   A....G...A...TT....G...........TG......A..                    28496589
14798    29810031   .....A.A.ACAGG..T..G...........GG........A..                  29810074
14798    34393602   ......CT...A.GAGG.GG..T........TG.....G...                    34393561
14798    39853446   C.....T..CCA....T..TCAG...T...GG..........                    39853487
14798    40856345   .......GGC..TG..T..G...TC......GG.C......----...A..ATTT.....  40856290
14798    43675098   .A.A..C....C.G..C..G.T.....TT.........C...T...T.-A..G...G.T.  43675157
                                                                \               
                                                                |               
                                                                A
14798    44026969   .....GCA.....G..T..G...........C...T.....                     44027009
14798    48555049   ...A..C....A.GACC....A.T....TG..G........                     48555009
14798    53326341   C....AC..C.A.G..G.TG......................                    53326382
14798    34214281   ...A...G...A....T..G...........GG.........G.---..TAA..C...A.  34214337
14798    4653362    ......C......G.C.T.C...G...T....G............T..-...T...G...  4653303
                                                               \                
                                                               |                
                                                               T
14798    48141722   ......C......G.C.T.C...G...T....G............T..-...T...G...  48141663
                                                               \                
                                                               |                
                                                               T
14798    30646481   .....TC..............T...C......T..T......A..TA..T..CA......  30646541
                                                                \               
                                                                |               
                                                                A
14798    10960144   ......C...G...A.C..G......A..T...........                     10960104
14798    24212682   ......C......G..T.......A.T..T............                    24212723
14798    33693379   .......A.C..G.T................GG..........                   33693337
14798    54448504   ......C...G...A.C..G......A..T...........                     54448464
14798    28881671   ......T........AT......T....T...G.........G.A.TGA..AG....A.A  28881611
                         \                                                      
                         |                                                      
                         C
14798    19718844   ......TG...A.G..T...CA.........G.............                 19718800
14798    22243960   .......A.C...G..T..............                               22243990
14798    2925203    ....A.T.........T...............C........A.AA.T.A.G.T.....T.  2925143
                                                                  \             
                                                                  |             
                                                                  T
14798    25264785   .......G.C..G-..G..G...........GG...........AGT.A...T.C...G.  25264843
14798    26177480   C...AA....G.....T..G.....C.....GG..T.G....G..T..-...T....AT.  26177421
                                                                \               
                                                                |               
                                                                A
14798    46413563   ....A.T.........T...............C........A.AA.T.A.G.T.....T.  46413503
                                                                  \             
                                                                  |             
                                                                  T
14798    354855     .......G.C...GC.T..G.....G......G...........T.A....--.T...--  354912
                                                                \               
                                                                |               
                                                               AG
14798    1422807    .....G.............T.......T.T..G........                     1422767
14798    3084321    .......G.T...G..T......T..T....GG......                       3084283
14798    5020082    ......G......G.AG...A..T........G.....C...                    5020123
14798    7241297    .......G.TG..G..T..G...........GG....T......                  7241340
14798    23040722   .......G.C...G..T..G............G.....C.......                23040767
14798    25060923   CT.......AG.....T..........T....G....T....                    25060882
14798    31291136   .......A.TTA.G..T..G...........TG...........                  31291179
14798    31718902   ......C......G..T......T..TT....G...C.....                    31718861
14798    37977077   ......T...G..G..T..G............T....T....                    37977036
14798    41794498   ......T..AT..G..C..G.......TA...G........                     41794458
14798    43843215   .......G.C...GC.T..G.....G......G...........T.A....--.T...--  43843272
                                                                \               
                                                                |               
                                                               AG
14798    44911167   .....G.............T.......T.T..G........                     44911127
14798    46572681   .......G.T...G..T......T..T....GG......                       46572643
14798    48508442   ......G......G.AG...A..T........G.....C...                    48508483
14798    50729657   .......G.TG..G..T..G...........GG....T......                  50729700
14798    24492951   .......G..----..T..G...........GG...........AGT.A...T.T.G..T  24493006
14798    26416414   ......CT.....G..T..G...........TGA...T....G.AGT.TA.......A..  26416354
                             \                                                  
                             |                                                  
                             G
14798    28605212   ...A...A.T..--..T..G........T.GGG...........AGT.A...T.T...G.  28605155
14798    3045237    .......A.C..GG..G..G.......T...GG.........                    3045278
14798    5274486    A.....T..T....C.T.....C........G.A.....T....                  5274529
14798    9123913    ....T.T......GC.T..G............CA.GG.......                  9123956
14798    25227618   ......C..T...GA.G..GG..T..A...............                    25227577
14798    25466254   .......A.C...G..T..............                               25466284
14798    25539872   ......C......GT.G..G...T...T....G...C.....                    25539913
14798    41534638   ....A..G.C......T..G......AT...G.......T....                  41534681
14798    46533597   .......A.C..GG..G..G.......T...GG.........                    46533638
14798    48762846   A.....T..T....C.T.....C........G.A.....T....                  48762889
14798    52612273   ....T.T......GC.T..G............CA.GG.......                  52612316
14798    30730906   .......A.C...GA.T..G........A..C.--........                   30730946
14798    1283102    ....A.C....A....T..G......C.....TA........                    1283143
14798    1409341    ........CA.AC...T..G.......A....                              1409372
14798    4208072    ......C..A...GA.GG.G........T.C.............                  4208029
14798    4589342    .......GGC......T..G...T.......                               4589372
14798    6418792    ....A.C..AG..G..T....A.......GG.G.........                    6418833
14798    9058968    .............G.CT..G..........C..AA...C..A..                  9059011
14798    10025105   ..........G..T.GG..........T.TG.G..G.......                   10025063
14798    14685645   .......G.CT.TG.CT..G.....C................                    14685604
14798    17242036   .......A.C..C...C..GCA.........                               17242006
14798    18816725   ....A.T......G..T....C......TG..G.........                    18816766
14798    27455533   ......T...G.T..GT.............G.GA........                    27455574
14798    29933520   .A...A.G.C...G..T..G.A.........G.............                 29933564
14798    30525285   .....TC..TG.T...T..GG......T..............                    30525326
14798    32014362   ......C....A...C...G.C....CA.....A.TT.....                    32014321
14798    33249085   ..........G.....T..G..GA.A...T..G...........                  33249042
14798    36462415   .C...TCT..G..G..T....A.........CT...........                  36462458
14798    38480702   ......T....T.G..G....A....C....GG..TG......                   38480660
14798    39641856   ......T......G..T..GGT.....TT...............                  39641813
14798    44771462   ....A.C....A....T..G......C.....TA........                    44771503
14798    44897701   ........CA.AC...T..G.......A....                              44897732
14798    47696432   ......C..A...GA.GG.G........T.C.............                  47696389
14798    48077702   .......GGC......T..G...T.......                               48077732
14798    49907152   ....A.C..AG..G..T....A.......GG.G.........                    49907193
14798    52547328   .............G.CT..G..........C..AA...C..A..                  52547371
14798    53513465   ..........G..T.GG..........T.TG.G..G.......                   53513423
14798    113590     .....AC....T.T.GG..G.......T....GCC.......                    113631
14798    879660     ......TG.A..TGA.T..............GG.....C...                    879701
14798    2262402    CT.....A.C.....CT..G...T...T....GA........                    2262361
14798    2938975    .......A.C..G-..G..G.......T...GG...........AGT.A...T.T...AG  2939033
14798    4250321    .......G.C...G..T..G...........                               4250291
14798    4506223    ......T.....GGA.TTGG..........C.G......                       4506185
14798    11345088   CA.....AGC......T..T.........T.GGA...........                 11345044
14798    21876893   .A.....G.C.....GT.G....T.....T.GG.....C.G....                 21876849
14798    24428581   CA...TGA.T..G-..T..............GG......G....AGG.A...T.T...G.  24428523
14798    25921539   ...A...ATC...G..T..G...........                               25921569
14798    27663389   ...CC.C.......A.CT........A.....G............T..-A.AT.....G.  27663330
                                                               \                
                                                               |                
                                                               T
14798    28458207   ...A...G.C.T.G..T..G...........G......C.....                  28458250
14798    34166097   ....C..G.A.............T..A....GGT.....                       34166135
14798    35990568   ...........A.C..TGGG.......T.T.GG...........                  35990611
14798    37001022   ......C......G.G...GCC.T........GA.G...A..T..TT.A...GG....TT  37001082
                                                                \               
                                                                |               
                                                                A
14798    40784287   ....T.TA.A.....CC..G...........GGT.G...T....                  40784330
14798    40951444   ......C......G..T..GCA.T........GA.A....T...                  40951487
14798    43601950   .....AC....T.T.GG..G.......T....GCC.......                    43601991
14798    44368020   ......TG.A..TGA.T..............GG.....C...                    44368061
14798    45750762   CT.....A.C.....CT..G...T...T....GA........                    45750721
14798    46427335   .......A.C..G-..G..G.......T...GG...........AGT.A...T.T...AG  46427393
14798    47738681   .......G.C...G..T..G...........                               47738651
14798    47994583   ......T.....GGA.TTGG..........C.G......                       47994545
14798    54833448   CA.....AGC......T..T.........T.GGA...........                 54833404
14798    8347858    ......C........GG........CCT..........C..C.....C.C---....A..  8347799
                                                               \                
                                                               |                
                                                             CTG
14798    51836218   ......C........GG........CCT..........C..C.....C.C---....A..  51836159
                                                               \                
                                                               |                
                                                             CTG
14798    1298632    ......C..AGT.G..G.C....T.A..A...G....T...                     1298672
14798    1811800    ...A.T.GT....G..T..G...........GGA..........                  1811843
14798    1894248    ...A..C......G.CC..GG.......TG..G......G..                    1894289
14798    3294602        ...G.....G..T...............G........A..A.T.A...T.T...G.  3294547
14798    3849989    ......C....A....TGGC...G...T..TG.......T...                   3849947
14798    4430948    ......T...TA....T..G.A.........TG......G..                    4430989
14798    4460171    .TG....A.T...GA.T..............                               4460141
14798    4976128    .......G.....G..TTGG....C......                               4976158
14798    7627377    ......C.GTG..GT.G.GG...G........G....G....                    7627418
14798    7999153    .....TC...T..G..C..GGA.....A....G..T.T....                    7999194
14798    9965780    ....A.C.T.G.GG.CTC.G......................                    9965739
14798    10373209   ..........GA...GG...G...G...A..G.CC.T.....                    10373250
14798    10447692   ....A.TGG...G...T..TC..A..A....                               10447662
14798    11597259   ....A.CT...A.G..T..T...G...A....G......G..                    11597218
14798    13180248   ......TGCA....A.C.GG.......TTT..G.........                    13180207
14798    13300346   .......A.CGT.G..T..GC..........                               13300376
14798    21387256   .A.....G.C.A.G.....T...........GCA.T...T....                  21387213
14798    22289160   .A...TT.TA......T..G........T..T.AA.....                      22289121
14798    22311044          ..A....A.T..G......C....G............ATT.A........A..  22311096
14798    22405756   CA.T.........G..T..G...........G..A.GT....                    22405797
14798    25232171   ..GA..........A.T.GGCTG........GG...........                  25232214
14798    27794681   .....A.A.A...CTCC..G.....G......G.........                    27794722
14798    30989412   ...AT.T......G..TG.....T...T....G...........                  30989455
14798    36632196   A...A.CA.....G..T..G...T..TT..T.G..........                   36632154
14798    44786992   ......C..AGT.G..G.C....T.A..A...G....T...                     44787032
14798    45300160   ...A.T.GT....G..T..G...........GGA..........                  45300203
14798    45382608   ...A..C......G.CC..GG.......TG..G......G..                    45382649
14798    46782962       ...G.....G..T...............G........A..A.T.A...T.T...G.  46782907
14798    47338349   ......C....A....TGGC...G...T..TG.......T...                   47338307
14798    47919308   ......T...TA....T..G.A.........TG......G..                    47919349
14798    47948531   .TG....A.T...GA.T..............                               47948501
14798    48464488   .......G.....G..TTGG....C......                               48464518
14798    51115737   ......C.GTG..GT.G.GG...G........G....G....                    51115778
14798    51487513   .....TC...T..G..C..GGA.....A....G..T.T....                    51487554
14798    53454140   ....A.C.T.G.GG.CTC.G......................                    53454099
14798    53861569   ..........GA...GG...G...G...A..G.CC.T.....                    53861610
14798    53936052   ....A.TGG...G...T..TC..A..A....                               53936022
14798    55085619   ....A.CT...A.G..T..T...G...A....G......G..                    55085578
14798    10398180   ......-.T.G.G..GTC..G..A..TGA...GA.......AG.A.TT...AG.T.....  10398238
14798    53886540   ......-.T.G.G..GTC..G..A..TGA...GA.......AG.A.TT...AG.T.....  53886598
14798    5188974    GA.A..C..T.....ACC..............G.........-...---.......      5189025
14798    17829148   ......CA.C..G-..G..G...........GG.........T.A.T.A...TTTC..GT  17829090
14798    20071692   ....T..G.C...G..G..G....C.TT...G.A...........                 20071736
14798    33197378   G...AT.A.A......C..G...........GG............                 33197334
14798    38812573   .A.....A.C..G-..G..G...........GG........A..AGT.A...T.TA..T.  38812631
14798    39280193   .T...-.A.CTA.TT.C..G...........GG......T....AGT.A...T.T...G.  39280251
14798    39325818   .......A.TG.G-..T..C...........G.......T....AGG.A...T.T..AG.  39325876
14798    48677334   GA.A..C..T.....ACC..............G.........-...---.......      48677385
14798    30515454   .......A........T...............GA........G..TA.....T.T...G.  30515514
                                                                \               
                                                                |               
                                                                A
14798    6071301    ...A.........G..T...............G...........C.T.A..TT.T...G.  6071362
                          \                                                     
                          |                                                     
                         GG
14798    27793830   ..........G.....T..G........T...G.........                    27793789
14798    49559661   ...A.........G..T...............G...........C.T.A..TT.T...G.  49559722
                          \                                                     
                          |                                                     
                         GG
14798    29460656   ......C...G.....T....C..........G.......                      29460695
14798    18242921   .....--....C.G..T..G.......G...G.......T....AGT.A...T.T...GT  18242864
14798    2978919    ......C.GT...G..TC.G.......G............                      2978958
14798    6466582    ..........C..G..T..........T..G.G........                     6466542
14798    9852822    .....TC..A..TG..T.C........G.............                     9852862
14798    10956213   .......A.C......T..G.......A.T.GG...........                  10956256
14798    23357224   ......-...CA.G..T..G...........GG...........AGT.A...T.T...G.  23357166
14798    24471297   .............G..T..GG...........G.........                    24471338
14798    25531135   .....--..A.C.T..G..GG..........GG............GT.A...TTT..AG.  25531078
14798    29972168   .......A.C...G..T..G..........-.G......T....                  29972210
14798    37724900   .......A...A....T.G............GG...........                  37724943
14798    40991969   ..........G..GT.G..........TT.C.G.C..TG....A.T....A..-......  40991910
                                                             \                  
                                                             |                  
                                                             G
14798    46467279   ......C.GT...G..TC.G.......G............                      46467318
14798    49954942   ..........C..G..T..........T..G.G........                     49954902
14798    53341182   .....TC..A..TG..T.C........G.............                     53341222
14798    54444573   .......A.C......T..G.......A.T.GG...........                  54444616
14798    42675291   ....A..A.A.ATG..T.......C...T.-.G......T....A.T.A...T.T...G.  42675349
14798    985738     ...A..T....A....T..G.T..........G.........                    985779
14798    3053597    ........T....G.CT.GG.......TT...G........                     3053637
14798    3748750    ....T.C.....T...TGTG.A..........G...........----....TT....GT  3748805
14798    4972057    ......T...GA...GT..G............G........                     4972097
14798    7691859    .....T.GGC...G..T..G...........GT...........                  7691816
14798    8966790    ......-..ACAC...T......T.......GG........T..AGT.A...T.T...G.  8966848
14798    11416923   .......G.C..C...T..G...........                               11416953
14798    11967273   .......A.C......T.G.CA.G.......G.........A..                  11967316
14798    23681669   .....T.G.C...G..G..G...........                               23681639
14798    23933575   .......A.CG..G..T..G............G...........                  23933532
14798    29072523   ......TG.......AG.GG........TT............                    29072564
14798    39276302   ....A.C..AG.....C..GG......T....G.........                    39276261
14798    44474098   ...A..T....A....T..G.T..........G.........                    44474139
14798    46541957   ........T....G.CT.GG.......TT...G........                     46541997
14798    47237110   ....T.C.....T...TGTG.A..........G...........----....TT....GT  47237165
14798    48460417   ......T...GA...GT..G............G........                     48460457
14798    51180219   .....T.GGC...G..T..G...........GT...........                  51180176
14798    52455150   ......-..ACAC...T......T.......GG........T..AGT.A...T.T...G.  52455208
14798    54905283   .......G.C..C...T..G...........                               54905313
14798    55455683   .......A.C......T.G.CA.G.......G.........A..                  55455726
14798    1256528    .......G.C...G..T..G..........--...........                   1256488
14798    44744888   .......G.C...G..T..G..........--...........                   44744848
14798    31269988   .....--.T....G..T..........T...T.....TGT.A...GA.A..AT.T...G.  31270045
14798    3227833    ...AA.C......T..TG.G...........GT.............                3227788
14798    8368521    ....--.....T.GC.T..GCA....A.....G......G....A.T.A...T.T...G.  8368578
14798    9066233    A......G.C......T..G...T.......GG.C..T......                  9066190
14798    9957563    ......T....T.G..T..G......ATG..TG.A..........                 9957608
                                                      \                         
                                                      |                         
                                                      C
14798    14700368   .......G.C..C...T.GG.........T....C..                         14700332
14798    17866927   .......GGC...G..G..G...........GG...........                  17866884
14798    26122986   .......G.TT..TA.T..G...........GG...........                  26123029
14798    27466308   ...A...A....GCA.T....A.........GGTC.........                  27466351
14798    28741322   .......G.....G..C.GG...........GG...........                  28741279
14798    29113131   .......A.C...G..T..G...G.......GG....TT.....                  29113174
14798    30047393   ......C..A......G.C..T..A..T..GG..........                    30047434
14798    37161873   .........C..C.T.G..GG.G........GG...........                  37161830
14798    37878069   ......T..AG.....T..G...T........G..G.G....                    37878028
14798    39209574   C...A.T....AC...C..G............G.C.......                    39209533
14798    40863108   ......C...TC.G..T..................GG..G...                   40863066
14798    42641952   .......G.C..TG..T..G...........GG...G.....                    42641993
14798    43204071   ......TA.....G..T..G..GT.....T.G............                  43204028
14798    46716193   ...AA.C......T..TG.G...........GT.............                46716148
14798    51856881   ....--.....T.GC.T..GCA....A.....G......G....A.T.A...T.T...G.  51856938
14798    52554593   A......G.C......T..G...T.......GG.C..T......                  52554550
14798    53445923   ......T....T.G..T..G......ATG..TG.A..........                 53445968
                                                      \                         
                                                      |                         
                                                      C
14798    3538362    .......G.C..GG..G...............GA...T.T....---....-T....AG.  3538307
14798    4590198    ......CT.A...G...G.....T......C.GA..C....----...A...T.T...A.  4590143
14798    8590894    ....A.-...CA.G..T..G...........GG........T..AGT.A...T.T...G.  8590952
14798    47026722   .......G.C..GG..G...............GA...T.T....---....-T....AG.  47026667
14798    48078558   ......CT.A...G...G.....T......C.GA..C....----...A...T.T...A.  48078503
14798    52079254   ....A.-...CA.G..T..G...........GG........T..AGT.A...T.T...G.  52079312
14798    5117932    .......A.C...G..T..G.......A...                               5117902
14798    6507670    .....T.A.A...GA.T.GG...........GG...T.......                  6507713
14798    8606929    .......A.C....A.TT.G...T....T...G......                       8606967
14798    9267937    ....A.C......G..TC.............CT........                     9267977
14798    10363643   .......G.C..C...TT.G...........GG........T..                  10363600
14798    11482226   .......A.C...G..T..G...........G.......T....                  11482183
14798    13394077   ....AA.A.C...GC.G..G...........GG...........                  13394120
14798    19015621   .......A.C......T......AC..TTT.TG............                 19015665
14798    19563078   .......A.T...G..T..G...........GGA.........                   19563120
14798    22097035   .....AT.T..A.GACT..G.......T...GG...........                  22096992
14798    24008952   .......A.TG.....T.C............CGA.T...A....                  24008995
14798    24243932   ............GGACT..G...........CG.C....                       24243970
14798    25973334   ...AAG.......G..T..G...........GG...........AG..A...T.T...G.  25973395
                           \                                                    
                           |                                                    
                          GG
14798    27995847   ......TAT...GG.G...G.........T..G....T..                      27995808
14798    29985263   .....GT.....TG..T..G......A....GG.......                      29985302
14798    33338794   .....T.A.C..G.T...C............GG.........                    33338835
14798    34886409   ...A...T...A..T.T..G...T....T...G........                     34886449
14798    36087771   ...A..CT.C...G..T.............                                36087742
14798    40750349   A...AAC.........T..GCA....................                    40750390
14798    41896682   ....A.TG......T.T..G...T...T...GG...........                  41896725
14798    48606292   .......A.C...G..T..G.......A...                               48606262
14798    49996030   .....T.A.A...GA.T.GG...........GG...T.......                  49996073
14798    52095289   .......A.C....A.TT.G...T....T...G......                       52095327
14798    52756297   ....A.C......G..TC.............CT........                     52756337
14798    53852003   .......G.C..C...TT.G...........GG........T..                  53851960
14798    54970586   .......A.C...G..T..G...........G.......T....                  54970543
14798    4218093    ....A..G.C...G..TG.G...........GG....T......                  4218136
14798    13281634   ...CA..G.C..C...T..G..........-.G....T.G....                  13281676
14798    17051117   .......G.T..G.-.T..G......A..T.GG.....C.....AGT.AA..T.T...G.  17051175
14798    22701204   .......A.C.A.G..T.GG...T..CT...G......CT....                  22701247
14798    47706453   ....A..G.C...G..TG.G...........GG....T......                  47706496
14798    11541999   .......A.A.T.GA.G..G...........GG...........                  11541956
14798    15145396   .......TTC.C.G.....G..G........GGA..........-....C..          15145346
14798    55030359   .......A.A.T.GA.G..G...........GG...........                  55030316
14798    2576439    ...AC.C........CGC.G........TT....AG.....                     2576479
14798    3937850    ......T...T.TG..T..G.A.........GG....T......                  3937807
14798    4035417    .......GGC......TT.G........T..GG.....G...                    4035376
14798    13341185   ....A.TG...A.G..T..G........T.-.G......A....                  13341227
14798    13545911   ...T..C..TG..G..T..GG......A....G.....C...                    13545870
14798    15086375   ....AT...A....A............A...GG..A..T...                    15086416
14798    16130457   ...A.A.A.C...G..T....C.G.....T.GG...........                  16130414
14798    16839811   .....AC..C.A..A.G..G......T..T..G......                       16839849
14798    18075282   ......TA.C.C.G..T..G..........--.......G....                  18075241
14798    19063320   C............G..G..G.......TTT..G......                       19063282
14798    22208018   .......G.T..CG..T..G.......                                   22208044
14798    25036102   ......C...G..G.CC..GCA.....T..C.GA........                    25036143
14798    25070793   .........A..G..A...GCA.........TG......A..                    25070752
14798    25559298   ......C..T.A.T..G..G....G..T..........G..                     25559338
14798    27242844   ...A...AGC.C.G..T..G...T.......GG...........                  27242801
14798    27593408   .....T.G.C...GT.T..G.C......TT.G............                  27593451
14798    27595590   ...A--..T.....A.T..G...........GG....T...A..ACT.A...T.T...G.  27595647
14798    37009891   ......TT.T....A.T..T...T....T..T...TC.....                    37009932
14798    37990577   .............CA.C.T....TC...T..GGA.......                     37990617
14798    39838709   CT.....GGC....A.T..G...........GG...........                  39838752
14798    39855828   .......G.....TA.T..G..T.....TT.GG...........                  39855871
14798    40722511   ......TG...A....T..G.A....T....                               40722481
14798    40786984   ......C..AG...A.T..G.......ATT.GG.....T....                   40787026
14798    42187097   A...A.C....A..C.T..G.......T........C...                      42187058
14798    43327917   ......T.T....G..T...GAC.....TT....C..T....                    43327958
14798    46064799   ...AC.C........CGC.G........TT....AG.....                     46064839
14798    47426210   ......T...T.TG..T..G.A.........GG....T......                  47426167
14798    47523777   .......GGC......TT.G........T..GG.....G...                    47523736
14798    4153880    ...A...ATC...G..T.CG.....CT.T...T..T........                  4153923
14798    5088652    .A....C.....GG..T..G...T.....A.......T....                    5088693
14798    5236618    A.....T......GA...GC.......T.T.T..A......                     5236578
14798    6537604    ......-..ACATG..T...C....A.....GGTC..........GT.A...T.T...G.  6537662
14798    7285863    ......TG...A.T.GT............A.GG.....C.....                  7285820
14798    7302630    A......G.T...G..C..............GG.C..T.T....                  7302673
14798    8043401    G......G.C..CG..C.TG.A.....G...GG............G..-...C.T...G.  8043460
                                                                \               
                                                                |               
                                                                A
14798    11127977   .......ATTG.TG..T..G...........GG.C......C..                  11128020
14798    11226144   .....TCAG......AT..G....A..TT.....A......A..                  11226187
14798    11480887   A...T.T..T.A..T.T.............                                11480858
14798    13487568   A...A.TTG....T..G..G......A.T.......C..A..                    13487609
14798    16527757   .......G.C.TGT..T..G...........GG.A...G..T..                  16527714
14798    18184150   .......G.T...G.GG.TG.......G...GG......T.....                 18184106
14798    22159753   .......G.T..CG..TC.G..........                                22159782
14798    23968025   .............CA.T.GG.TC........GG....T....                    23967984
14798    25054542   .......A.T.A.CA.G..G......A.....GA......G...                  25054585
14798    28424892   ......T....ATGC.T.....CT...G....                              28424923
14798    29594740   ...A..TT...A..A.T.C....T..C....TG...T.......                  29594783
14798    32866335   ......C...G.....T.CT......CT.T..G....                         32866371
14798    34911124   ...A..C....A.GT.T.G.CA....T...........C.....                  34911167
14798    36226268   .......A.TGA.G..T.TG......A....GG...........                  36226311
14798    36228606   .....TGG....T...T...G..T.......GT..TG.......                  36228649
14798    37783488   ....T.C....CTT..C.GC.......T....G...T....                     37783448
14798    38237769   .......G.C......T..G...........CG.........T..                 38237725
14798    39073689   ...A...G.CC.....T..G...T..CT...G............                  39073732
14798    39504925   .......G.C..TG..T..G...........GG...G.......                  39504882
14798    41522672   .....--T..TTGGT.T..G........T..GGA..........A.T.AA..T.T...AA  41522729
14798    42080055   ......C..AG....AT..G.C.T.....T..GA...T....                    42080014
14798    47642240   ...A...ATC...G..T.CG.....CT.T...T..T........                  47642283
14798    48577012   .A....C.....GG..T..G...T.....A.......T....                    48577053
14798    48724978   A.....T......GA...GC.......T.T.T..A......                     48724938
14798    50025964   ......-..ACATG..T...C....A.....GGTC..........GT.A...T.T...G.  50026022
14798    50774223   ......TG...A.T.GT............A.GG.....C.....                  50774180
14798    50790990   A......G.T...G..C..............GG.C..T.T....                  50791033
14798    51531761   G......G.C..CG..C.TG.A.....G...GG............G..-...C.T...G.  51531820
                                                                \               
                                                                |               
                                                                A
14798    54616337   .......ATTG.TG..T..G...........GG.C......C..                  54616380
14798    54714504   .....TCAG......AT..G....A..TT.....A......A..                  54714547
14798    54969247   A...T.T..T.A..T.T.............                                54969218
14798    54547      .-------.....T.....G...T.A......G....T....T.A.T.AA........G.  54599
14798    10855121   .A...TTG.....T..C.......A.TT...GG........A...GT.A...T.T...GT  10855181
                                                                \               
                                                                |               
                                                                A
14798    12048876   .ACAA......A.G..TG.T...T..C.....G........---..T..A.A.......   12048931
14798    29974399   ..G..TC..T...G.GTG.G............G..T.....----TT.A...G.....AT  29974344
14798    43542907   .-------.....T.....G...T.A......G....T....T.A.T.AA........G.  43542959
14798    54343481   .A...TTG.....T..C.......A.TT...GG........A...GT.A...T.T...GT  54343541
                                                                \               
                                                                |               
                                                                A
14798    55532857   .ACAA......A.G..TG.T...T..C.....G........---..T..A.A.......   55532912
14798    22918165   ....A.C......G.AT..G............T........---A....A..G......A  22918224
                                                                     \          
                                                                     |          
                                                                   TAA
14798    22567124   .....--......G..T..G.......T...GG.........T.A.T.....T.T...G.  22567067
14798    1409716    ....A..-----....TC..........T...G.G.........AG..A..AT.T.....  1409770
14798    42386617   .......-.AC..G..G..GG..........GG...........AGTGA...T.T...G.  42386675
14798    44898076   ....A..-----....TC..........T...G.G.........AG..A..AT.T.....  44898130
14798    17930162   .......-.AT.GG..G..............GT...........AGT.A...T.T...G.  17930220
14798    30431749   ......C.......C.C..GA.......T..C........                      30431710
14798    69857      .......-.A..GG..T..G...........GGT......G...AGT.A...T.....G.  69915
14798    5980428    .......-..CAGG.....G.........T.GG........T..CGT.A...T.T...G.  5980486
14798    32159280   .......-.A.C....T..G.........T.GG......T....T.T.A...T.C...G.  32159338
14798    35193908   .......-..CAG...T..G.....CA.....G...........A.T.A..AT.T...G.  35193966
14798    43558217   .......-.A..GG..T..G...........GGT......G...AGT.A...T.....G.  43558275
14798    49468788   .......-..CAGG.....G.........T.GG........T..CGT.A...T.T...G.  49468846
14798    11640025   .......A.C..GG..T..G...........G............                  11640068
14798    25021521   ....A.T....A..A.T...............G........                     25021561
14798    36839816   ....A..A.C...G..T..G...........GG..........                   36839858
14798    41856104   ..T..TC..C.A....T......T...T....G.........-G..T.....GT......  41856043
                                                                     \          
                                                                     |          
                                                                   TAT
14798    43413081   .......T......C.C..GC..........GG..T.....                     43413041
14798    55128385   .......A.C..GG..T..G...........G............                  55128428
14798    13258088   .A...T.G.C..C.T....G............G...........                  13258131
14798    14034447   ....A.T......G..T...A..T.......G....C...G.T..TT.....T.T...A.  14034507
                                                                \               
                                                                |               
                                                                A
14798    699573     .......-.AT.GG..T............T.GG...........A.T.T..AT.T...GG  699515
14798    4457802    .......-.AT.GG..G..G............G........A..AGG.A...T.C...G.  4457860
14798    6400402    .......-..CA.G..T..G.A..........G........A..AGT.A...T.T...G.  6400344
14798    7327105    .......G.T..T...T..G...........GG..A.......                   7327063
14798    8537854    ..CA........T...G.........TT...GG...........                  8537897
14798    8728289    ......T.........T..G.A.T..C.T..T.A..........                  8728332
14798    14109671   .......-.AT.GT..T..G......A....GG............GTGA...T.T...A.  14109729
14798    15131943   ...A...G.C..T...T..G...........GG.........                    15131902
14798    19020315   ............C...T..G.......T...GG.C.........                  19020272
14798    27633864   .......G.C.C.G..G...............GC...T......                  27633907
14798    27996000   .......A.C...G..T..G..G.........G......                       27995962
14798    35960608   ...A...-..CATG..T..G..........G.............AGT.A...T.T...G.  35960550
14798    39196444   .......-..CAGG..T..G...........GG...........AGT.A.A.T.T...G.  39196502
14798    41656202   ......C...G....CT....A.........C.T...T....                    41656161
14798    42843963   .......-..CAGG..T..G...........GG...........AGG.A...T.T...G.  42844021
14798    44187933   .......-.AT.GG..T............T.GG...........A.T.T..AT.T...GG  44187875
14798    47946162   .......-.AT.GG..G..G............G........A..AGG.A...T.C...G.  47946220
14798    49888762   .......-..CA.G..T..G.A..........G........A..AGT.A...T.T...G.  49888704
14798    50815465   .......G.T..T...T..G...........GG..A.......                   50815423
14798    52026214   ..CA........T...G.........TT...GG...........                  52026257
14798    52216649   ......T.........T..G.A.T..C.T..T.A..........                  52216692
14798    33030584   .......-.A..GG..T..G......AA...GT...........AGT.A...T.....G.  33030526
14798    34232839   ....A.C......G.GG..G....C.A.T...T...........----A..AT......A  34232784
14798    2717169    .......-.AC.GGC.T..G...........GG...C.......AGG.A...T.T...G.  2717111
14798    4766782    C......-..CAT...G..G...........GG.....GA....A.T.A...CTG...A.  4766840
14798    5315793    .......-.AC.GG..T..G...........GG.C.........A.T.A..AT.T...G.  5315735
14798    22298218   .......-..CAGG..T..G...T...T...GG...........AG..A..AT.T...G.  22298276
14798    23389405   .......-..GA.G..T..G...A.......GG...........A.T.A...TTT...G.  23389463
14798    25587124   .......A.C...G..T..........T...GG...-....A..                  25587082
14798    35232053   .......-..CAG...T..G............GA........A.AGT.A..AT.T...G.  35231995
14798    40569686   .......-.AT.GG..T..G.C.....GT..G.......T....AGT.A...T.T...G.  40569628
14798    41247581   ...A...-..CAGG.....G.......T...GG..T........AGT.A...T.T...A.  41247639
14798    46205529   .......-.AC.GGC.T..G...........GG...C.......AGG.A...T.T...G.  46205471
14798    48255142   C......-..CAT...G..G...........GG.....GA....A.T.A...CTG...A.  48255200
14798    48804153   .......-.AC.GG..T..G...........GG.C.........A.T.A..AT.T...G.  48804095
14798    3233633    ......C....AC...T..G......TT.T..G..G...-G.TA.TA.A..AG...GAAA  3233575
14798    4892721    ....A..T..G..T.GGG..............G......                       4892683
14798    5333205    ......CA.C.....CT..G...........GG...........                  5333248
14798    7888053    .......-.A..GG.GG..G...........GG..G...A....A.T.C...T.C...G.  7888111
14798    9642966    .......A.C...G..T..T.........                                 9642938
14798    11494946   ....A..A.TC..G..T.T............GG.....                        11494909
14798    16325795   .......G.C..TG..TC.G......T.....G...........                  16325752
14798    22764792   .....TC......TA.C..GCA..........G......                       22764754
14798    26567128   .......T.....GA.TG.G..C........GT.....C......                 26567084
14798    28333696   ........GTG..G..T..G...........G............                  28333653
14798    28491474   .......G.C...G.CC..CA........                                 28491446
14798    29513654   ......C......G..TG.G........T.TG.A..........                  29513611
14798    29624870   ....ATG...G..G.GT..........G....G.C.....                      29624831
14798    32775306   ....T.....G..CA.T......G......G.G...TT....                    32775347
14798    37597762   CA.A.........G.CC..G...........GG......A.....                 37597718
14798    40725214   C....AC...G.....G..G.C...G......G......                       40725252
14798    42173553   ......C.....GG..T....T..........CA........                    42173594
14798    42971733   C.....C..C.............G........G......G..                    42971692
14798    46721993   ......C....AC...T..G......TT.T..G..G...-G.TA.TA.A..AG...GAAA  46721935
14798    48381081   ....A..T..G..T.GGG..............G......                       48381043
14798    48821565   ......CA.C.....CT..G...........GG...........                  48821608
14798    51376413   .......-.A..GG.GG..G...........GG..G...A....A.T.C...T.C...G.  51376471
14798    53131326   .......A.C...G..T..T.........                                 53131298
14798    54983306   ....A..A.TC..G..T.T............GG.....                        54983269
14798    9913271    .....--AT..A.G....GG...........GG....TG.....AGT.A..A..T...G.  9913328
14798    21784051                 ..T..G...........GG...........AGT.....C.T...G.  21784006
14798    25436204   .......-..CAGG.C...G...T..CT...G............AGT.A...T.T...G.  25436146
14798    37493661   .......A.C.A.G..T......T......GGG...........                  37493618
14798    37709925   .....--....C.G.GTG.G...........GG...........AGT.A...T.T...G.  37709982
14798    53401631   .....--AT..A.G....GG...........GG....TG.....AGT.A..A..T...G.  53401688
14798    1294958    ....A.TG...A.GA.T..G......T.....GT.......                     1294998
14798    2234392    ..........G..G.AT..G..T....A....G....T....                    2234433
14798    2327371    ....T..G.C...G..T..T.........                                 2327343
14798    3385509    ......C....TTG..GG.G.C.....T....G....T....                    3385550
14798    4766541    .....TC..C...G..TC.G.......G...TG............                 4766497
14798    8040061    ......T..T.A.G..G..G......AT....GA......                      8040022
14798    8042797    ......CT.T.C.G..T..T.......T....G......T...                   8042755
14798    20041013   .A.AA..G.C......T..G.....GA....GG...........                  20041056
14798    22052736   ....A.T....C...CT..G............G.A....T..                    22052695
14798    22083255   ....T.CT........T....A......T..TGA.........                   22083213
14798    25161875   ......C..A.A.GA.T..G...........GGA...T......                  25161918
14798    27601067   .......-..CC.G..G..GG....C.T...GG...........AGT.A...T.....G.  27601009
14798    30135374   ......T..AG....GTG.G.......G...GC......                       30135336
14798    30221204   .......GGC...G..T..C........TT.GG......                       30221166
14798    33354464   ....T.TA...A....TG.G...........GG..........                   33354506
14798    35894211   .......A.CC..GA.C..G........T..GG.......T..                   35894253
14798    36413816   ......C......G.GT..G......TT..............                    36413775
14798    36656967   .......-..CAGG..G..G.........TGGG...........AGTGA...T.T...G.  36656909
14798    42290269   .....A.G.C...G..T..G............G.....                        42290306
14798    42770488   .......-..CAGG..C...........T..GG..T..C...T.T.T.A...T.T...G.  42770546
14798    42976654   .....TC..TG.....T...G.....AG.............                     42976694
14798    44783318   ....A.TG...A.GA.T..G......T.....GT.......                     44783358
14798    45722752   ..........G..G.AT..G..T....A....G....T....                    45722793
14798    45815731   ....T..G.C...G..T..T.........                                 45815703
14798    46873869   ......C....TTG..GG.G.C.....T....G....T....                    46873910
14798    48254901   .....TC..C...G..TC.G.......G...TG............                 48254857
14798    51528421   ......T..T.A.G..G..G......AT....GA......                      51528382
14798    51531157   ......CT.T.C.G..T..T.......T....G......T...                   51531115
14798    16215986   .......-G.CA.G..T..G.......T...GG..T........AGT.A..AT.T...G.  16215928
14798    28969058   .A.....-..CAG...T..G......C.TT.G............AGT.A...T.TA..G.  28969000
14798    29457409   ...A..-..TT..G..T..G.......T.T.GG...........AGT.A...T.T...G.  29457351
14798    1830948    ....ATC....C....G..G.C..........CA...GT..---..A...-....T..T.  1831003
14798    4621552    G......GGC.A.G..G..G...........G..........----T.A...T.T...G.  4621497
14798    15784348   .......-.ACTTG.....G..G...A....GG.........G.ACT.A...T.T...G.  15784406
14798    25048553   .......TT....G.GT..GG...A..T....GA.....T..                    25048512
14798    25558148   .......GGTG.TG.CT..G.........A.GG...........                  25558105
14798    25668600   ....A..-.AT.GG..G..G..C........GG......G.C..AGT.A...T.T...G.  25668658
14798    32415464   .......-..TAGG.....GA........TGGG..T...T....AGT.A...T.T...G.  32415522
14798    37615639   ......C..C..C.C.T.C..A..C..T....G....T.T..--..-..AAT...A.TGT  37615698
                                                                         \      
                                                                         |      
                                                                       CAT
14798    45319308   ....ATC....C....G..G.C..........CA...GT..---..A...-....T..T.  45319363
14798    48109912   G......GGC.A.G..G..G...........G..........----T.A...T.T...G.  48109857
14798    3575561    .....TCTGT...G.G..GG...........GT.........                    3575520
14798    7001622    .......A.C...G..T..G...T.......GG.......                      7001583
14798    9218863    ....A.C......G.G..GT.T.T.................                     9218823
14798    10087080   C......-.AC.GG..T..G...........CG......T....AGT.A..AT.T...G.  10087138
14798    10505209   .....AC...G..G..T..GA..A.......GG....AC...----......T.T...T.  10505154
14798    11671167   ...AC.T..A...GT.T..G..................G...                    11671126
14798    11860171   ....A..A.C...GA.T....A..........G...........                  11860128
14798    12187128   .....T.A.C...GA.T..G...........GG...........                  12187171
14798    13264853   .A....TAG....G..GC.G.C..........G.....                        13264890
14798    14131718   ......TG.....GA.T..G.T.....G...G.A.....T..                    14131677
14798    16324599   .......T.C.T..TGT..............                               16324569
14798    21422429   .......A.C.A.G..T..GA..T...G.T.T............                  21422472
14798    22540890   CA.....G.C...G..T..G...........GG...C......                   22540932
14798    25669626   .A.....GTC......CC...........                                 25669598
14798    26868370   ..GA..CA....T...T......T......G.G....T....                    26868329
14798    32731170   ....ATC...G.....T..GA......TGG.........A..                    32731129
14798    33733123   .......A.T...GT.T..G...........GGA........                    33733082
14798    38250732   ....TTT.......A.G..G...TG..A.T...C.....                       38250770
14798    39753279   ......C......G.AT..G.A.T....TT......T..T..                    39753238
14798    40652962   .......A.T......T............T.G..C.T..T....                  40652919
14798    42126088   .......T..G..G..T........CA..T.GCA.........                   42126130
14798    47063921   .....TCTGT...G.G..GG...........GT.........                    47063880
14798    50489982   .......A.C...G..T..G...T.......GG.......                      50489943
14798    52707223   ....A.C......G.G..GT.T.T.................                     52707183
14798    53575440   C......-.AC.GG..T..G...........CG......T....AGT.A..AT.T...G.  53575498
14798    53993569   .....AC...G..G..T..GA..A.......GG....AC...----......T.T...T.  53993514
14798    55159527   ...AC.T..A...GT.T..G..................G...                    55159486
14798    55348531   ....A..A.C...GA.T....A..........G...........                  55348488
14798    55669434   .....T.A.C...GA.T..G...........GG...........                  55669477
14798    38866630   .......-.CCA.G..T.GG...........GG....T..T.T..GT.A..TT.TA..G.  38866572
14798    875305     ..G..TTG...A.G..T.TG............G.A...G....                   875347
14798    2666010    C.....C.G....GTGT......................                       2665972
14798    2718311    ......C..AG...C.TG.G............G....T....                    2718352
14798    3255770    .A............C.C..........GTT..G.A........                   3255728
14798    4795335    ......C.....TG....T......G...A.GG...........                  4795378
14798    7612431    ......CT.AG..G.A..TG.T...C.T....G.........                    7612390
14798    12407243   ......CA.....G..GGTG...T......TC.......T..                    12407202
14798    18850571   ...A..T.....GG..C..GG.C....A..GGG.........                    18850612
14798    24101310   ....A.CG.C.T.G.GG......T...A...G.A.....T..                    24101269
14798    27707784   ...A...A.T.T.G..T..G..........TC.....T......                  27707741
14798    30878278   .......A.C...G..T..GA.G.A......GGA..........                  30878235
14798    31055611   G......A.C...G..T..G...........GG...........                  31055568
14798    33138596   .....GC..AG...T.T..G.....A...A.C.......                       33138558
14798    33710571   .......GGT...G..T.GC...........GG....T.T...                   33710613
14798    33971863   ..........GA.G..T..G...G...G...GG.C....T....                  33971906
14798    41968157   CA....CT........T....A....CT....G....A...                     41968117
14798    42654076   ......T..AC.CTACT..G............G..T...                       42654114
14798    44363665   ..G..TTG...A.G..T.TG............G.A...G....                   44363707
14798    46154370   C.....C.G....GTGT......................                       46154332
14798    46206671   ......C..AG...C.TG.G............G....T....                    46206712
14798    46744130   .A............C.C..........GTT..G.A........                   46744088
14798    48283695   ......C.....TG....T......G...A.GG...........                  48283738
14798    51100791   ......CT.AG..G.A..TG.T...C.T....G.........                    51100750
14798    55921469   ......CA.....G..GGTG...T......TC.......T..                    55921428
14798    23093505   .......-.A...G..T..G............G.....C.....C.G.A...C.T.CAG.  23093563
14798    1832320    .......A.C..-G..G..G...........G...G......A.AGTGA...T.T...G.  1832262
14798    24482480   .......G.C......T..G............G......T....                  24482437
14798    45320680   .......A.C..-G..G..G...........G...G......A.AGTGA...T.T...G.  45320622
14798    911492     ......CT.....GC.G..GA.....................G.AG..A...G.....G.  911429
                                                            \                   
                                                            |                   
                                                         AGGT
14798    14741555   .......G.-....AGT..G......T....G....T.......AGG.A...T..C..A.  14741497
14798    30949555   .......-.A.A.G..G..............GG...T.......AGT.A...T.TC..G.  30949497
14798    44399852   ......CT.....GC.G..GA.....................G.AG..A...G.....G.  44399789
                                                            \                   
                                                            |                   
                                                         AGGT
14798    37105514   C......-..T.....T..GG...........G........A..A.T.A..AC.T...G.  37105456
14798    4375498    ......CT......T.GC.G..G.CA.G..........T.TT...T..-.A.G......T  4375557
                                                                \               
                                                                |               
                                                                A
14798    9952874    ......C..T...G.G................G......G..                    9952833
14798    16761825   G......A.C.-.G..T..G.........T.G.......T.A..AGT.A...T.T...G.  16761767
14798    29486093   ......T......G.....GG.........C.G...........                  29486050
14798    47863858   ......CT......T.GC.G..G.CA.G..........T.TT...T..-.A.G......T  47863917
                                                                \               
                                                                |               
                                                                A
14798    53441234   ......C..T...G.G................G......G..                    53441193
14798    22162558   .......A.C..CCA.G..G...........TG....-.T....AGT.A...T.T...AT  22162616
14798    26041752   ......C.C..A.G.GTC.G.........T........-------......AG....C..  26041700
14798    33414730   .......A.TG...A.T..G..........-.G......T....AG..A...T.T...    33414674
14798    1833846    .............CA.T..GGA.T........GA.....                       1833884
14798    7385015    .......G.C...G..C..G...........GG......A..                    7384974
14798    10599382   ......CAG....GA.T..G.......T....G...........----A...T.T...G.  10599437
14798    17262956   .......-..CAGG..T..G........T..GG...........AGTGA...T.T...G.  17263014
14798    22270989   .A..T..G.T......TG.G...........GG...........                  22270946
14798    33262132   .....AC.T.......G..G...T....T...G.........                    33262091
14798    33693952   ........G....T..T..G...........TG.........                    33693911
14798    35901124   ......TG...A.G..T..G...........G.A....C...                    35901083
14798    45322206   .............CA.T..GGA.T........GA.....                       45322244
14798    50873375   .......G.C...G..C..G...........GG......A..                    50873334
14798    54087742   ......CAG....GA.T..G.......T....G...........----A...T.T...G.  54087797
14798    23404962   ......GT...-.G..T..G...T.......G............A.T.A...T.TA....  23405021
                          \                                                     
                          |                                                     
                          T
14798    25966750   ....T.C...G..G..T..GAC.........C.......T..G.....              25966797
14798    36131282   A...............T..G.......T...GG.C...G.....A...              36131329
14798    37659203   .....--..A.C....G..G........T..GG.......C..CAGT.A...T.T...G.  37659146
14798    608668     .......A.C..-G..T..G......A....GG........A..AGT.A...T.T..AG.  608610
14798    34147424   .......-.AT.GG..T..G............G......TG...ACT.A...TTT...G.  34147482
14798    34850253   .......-.AT..G..T..G.......T...GG.CT...A....AGA.A...T.T...G.  34850311
14798    44097028   .......A.C..-G..T..G......A....GG........A..AGT.A...T.T..AG.  44096970
14798    4785329    ....A.....G..GT.T....C.....T...........A..G.----A..A..T...GA  4785384
14798    6790104    ......C........GG..G.A.T........G......                       6790066
14798    7472030    .......G.C.C.G..T..G.........T.GG...........                  7472073
14798    13619417   .......A.CTAGG..T..G.........T..G......A..T..T..-...T.T...G.  13619358
                                                                \               
                                                                |               
                                                                A
14798    13762997   ......C...T..G..GG.C.......T....G.........                    13762956
14798    14217694   .......G.C..CG..G..G............G...C.G...                    14217653
14798    18083697   .......T....CT..T..G...TA......G....C..T..                    18083738
14798    18300489   ......T..T...GA.G...G................T..                      18300528
14798    21546133   .......A.C...G..T...........T..GG.C.......                    21546092
14798    31794548   C......A.C...G..T..G.......G...GG......T....                  31794591
14798    32775685   C.....T..AG...A.TG............T.T.........                    32775726
14798    34295880   ....A......T....T..G...T...A...GGA......                      34295919
14798    34466482   ...TT.T.......A.C..G...................                       34466444
14798    38031485   ......GA.C...G..C..G...T...T...GG.........                    38031444
14798    39805239   ......T.....G...T.T.............GT..C.....                    39805280
14798    40371027   .....GC......G.CG..G.A.T.................                     40370987
14798    40870813   .....G.G...A.G..T..G...........GG.........                    40870854
14798    48273689   ....A.....G..GT.T....C.....T...........A..G.----A..A..T...GA  48273744
14798    50278464   ......C........GG..G.A.T........G......                       50278426
14798    50960390   .......G.C.C.G..T..G.........T.GG...........                  50960433
14798    14801527   ...A....-.CA.G..T..G...........GG....A.A....A.T.A...TAT...A.  14801585
14798    2358234    G......G.C...G..T..G...G.......G.......T..                    2358193
14798    4570545    ....T.TGG...C...T..G...........C..........                    4570586
14798    5512761    ....A.C......CA.TC.............GGA.....                       5512799
14798    5966259    G..A...A.C...G..TG.G..........                                5966288
14798    6205177    .A..T..GTC......T..G...........GGA........                    6205218
14798    7027823    .......A.C.A.G..TG.G.......G...GG...........                  7027866
14798    8231082    ....T.C......G..T..G.C.T......G.GA..........                  8231125
14798    9378782    GA..A..A.C.....GT......................T....                  9378739
14798    11253711   ....T..TG.G..G..T..G.A......T...G........                     11253671
14798    12305531   ...A...G.T.A....T.GG...........GG....                         12305567
14798    13605291   C..AA..G.....GA.G..G...........GG....T......                  13605248
14798    15425701   .......-.AT.GG..G..G.........T.GG......T....AGG.A...T.T...G.  15425759
14798    22423392   ......TT......A.T..G......AT...G.....T..G...                  22423435
14798    22451951   ......C..A....A.TG..A.....T.T...G..G..                        22451988
14798    26381362   .....TC..CT.TG..T.............G........                       26381324
14798    27410224   .A...G.G.C...G..C..G....A......GG......A..                    27410183
14798    27682107   ....AT..TTTA.......G...T........G......                       27682069
14798    30721896   .....AT......G............AT.T.G.......T..                    30721937
14798    31991247   .......A.C...G..T..C.A.....TG..GG.........                    31991206
14798    33564239   .......G.T...GT.T..G...........TG....                         33564275
14798    37861684   GA...A....G.....T......T..AT..............                    37861725
14798    38776959   ....ATC.......C.CC..A.T.A....T..G.........                    38776918
14798    40403673   .......G.A...G.CT..G....C.T....TG.........                    40403632
14798    41047378   ......TG..G..CT.T..G...T...A...GT.........                    41047337
14798    45846594   G......G.C...G..T..G...G.......G.......T..                    45846553
14798    48058905   ....T.TGG...C...T..G...........C..........                    48058946
14798    49001121   ....A.C......CA.TC.............GGA.....                       49001159
14798    49454619   G..A...A.C...G..TG.G..........                                49454648
14798    49693537   .A..T..GTC......T..G...........GGA........                    49693578
14798    50516183   .......A.C.A.G..TG.G.......G...GG...........                  50516226
14798    51719442   ....T.C......G..T..G.C.T......G.GA..........                  51719485
14798    52867142   GA..A..A.C.....GT......................T....                  52867099
14798    54742071   ....T..TG.G..G..T..G.A......T...G........                     54742031
14798    55788828   ...A...G.T.A....T.GG...........GG....                         55788864
14798    17344023   ...---....GT...CT..G............G.C.........A.T.A...T.C...G.  17343966
                            \                                                   
                            |                                                   
                            T
14798    41965443   .......GGC.AG...T..GG..........G...........                   41965401
14798    454394     .....TT......G.ATGC....A.....                                 454422
14798    1527242    ...A...A.C.ATG..T..G............G.G....                       1527204
14798    3425146    ......TG...A...CC.C..........T.GG...........                  3425189
14798    3530820    ......TG.AG.....T......T..A..                                 3530848
14798    4671374    .......G.C.....CT..G...........GG........                     4671414
14798    5569481    ...A..TT.....G..T.....C........GG..G......                    5569440
14798    7251945    .......A.C...G.GG.......A.AG...GG....TG.....                  7251988
14798    11747293   G.....CT.....GA.G....AT.........G.....C....                   11747335
14798    11899061   .A.....A.T...G.GT..G......AG...G.....                         11899025
14798    14098766   .......G.C...G.G...G......AG...GG............                 14098722
14798    19705201   ...........T.G..CC...C.T.......TG........                     19705241
14798    23101684   ............T...G..G......A.A..GG.C.CT......                  23101727
14798    23976103   .....GC...G..G.CT..G.T....A.....GA.....                       23976065
14798    26585699   ......TG...A.GC.T..G...T....T..GG....G...                     26585739
14798    28126722   .......G.C...GA.T.GG......A....GG....T....                    28126763
14798    28811892   .......A.C...G..T..G.CCT.......GG....                         28811928
14798    33405151   .A...T.T.C..G...T..G...A...T...GG......T....                  33405108
14798    34145314   CA.A..GT..G.....T..G.......T........G....                     34145354
14798    36261313   .A..A..G.T.A.G..T..G...........GG.........                    36261272
14798    37226670   .......G.C...G.GC..G...T...T...GG........A..                  37226627
14798    37308681   ......TTCA.A.G..G.G....T..A.....G......                       37308643
14798    37398246   .......AG.GA..A.T...C........GTGG.........                    37398205
14798    38133146   ..........G.TG..T..GG.....A.....G..G...                       38133108
14798    40789245   .A.A...A.C...C..T..G...T.......GG...........                  40789288
14798    43366169   ......CT...A..TGG..G.......T...GG.........                    43366128
14798    43942754   .....TT......G.ATGC....A.....                                 43942782
14798    45015602   ...A...A.C.ATG..T..G............G.G....                       45015564
14798    46913506   ......TG...A...CC.C..........T.GG...........                  46913549
14798    47019180   ......TG.AG.....T......T..A..                                 47019208
14798    48159734   .......G.C.....CT..G...........GG........                     48159774
14798    49057841   ...A..TT.....G..T.....C........GG..G......                    49057800
14798    50740305   .......A.C...G.GG.......A.AG...GG....TG.....                  50740348
14798    55235653   G.....CT.....GA.G....AT.........G.....C....                   55235695
14798    55387421   .A.....A.T...G.GT..G......AG...G.....                         55387385
14798    4220174    ......TG.-.A.....G.G......T..T......T.C.....AGT.A.G...T...A.  4220232
14798    47708534   ......TG.-.A.....G.G......T..T......T.C.....AGT.A.G...T...A.  47708592
14798    27440060   .......---.AC......G...........GG...........A.T.A...T.TA..GA  27440116
14798    32140753   .......A.....G..G..............                               32140783
14798    39918997   .............G.....G.......T....G.....T...                    39918956
14798    10204506   .........T.....GG..GG...........G......T..G.ATT.AAA.T......T  10204566
                          \                                                     
                          |                                                     
                          T
14798    15195551   ......----...G..TG.G............G..T........AGTGA...T.T...A.  15195606
14798    34333187   .......A.C..-T..G..G...........GG......T....AGT.A...T.T...G.  34333245
14798    53692866   .........T.....GG..GG...........G......T..G.ATT.AAA.T......T  53692926
                          \                                                     
                          |                                                     
                          T
14798    11333577   ......C......GAG..TG...A....T...G....A....G.AGT.....GT......  11333637
                              \                                                 
                              |                                                 
                              A
14798    32592460   A...C...G.....T....G........A...G....T....-..CT.A...GA.....T  32592519
                                                           \                    
                                                           |                    
                                                           T
14798    34762736   .......A.C...G..T..G......T....G............                  34762779
14798    54821937   ......C......GAG..TG...A....T...G....A....G.AGT.....GT......  54821997
                              \                                                 
                              |                                                 
                              A
14798    5791837    .......A.C..-G..G..G...........GG..T........AGG.A...T.T...G.  5791895
14798    5793338    .......A.C..-G..G..G...........GG..T........AGG.A...T.T...G.  5793396
14798    25077390   .A....C.....C.A.G.................AA...-..TA.CA.A.CAT......T  25077332
14798    49280197   .......A.C..-G..G..G...........GG..T........AGG.A...T.T...G.  49280255
14798    49281698   .......A.C..-G..G..G...........GG..T........AGG.A...T.T...G.  49281756
14798    9682255    .......A.C.T.G..T..G............G...........                  9682300
                                               \                                
                                               |                                
                                              AG
14798    9750599    .......---.A....T..G......A.....G......G....AGT.AA..T.T...G.  9750543
14798    25652406   ......TT.A.T.G..T..............T.........                     25652446
14798    28038870   ...................G..G.....T..G.A..........                  28038913
14798    32024630   ......C......T..C.GC.A....A............                       32024592
14798    38421727   .......A.C...G..T..G..........-.G........A...GT.A...TTT...G.  38421785
14798    42836141   .A.....T.C...G.AT....T..........G...........                  42836098
14798    53170615   .......A.C.T.G..T..G............G...........                  53170660
                                               \                                
                                               |                                
                                              AG
14798    53238959   .......---.A....T..G......A.....G......G....AGT.AA..T.T...G.  53238903
14798    36288832   ......CT.TG.....TG........T.....G...........----A...GG....A.  36288887
14798    36839460   .......G.C..-...T..GA..........GG.....C.....AGT.A...T.T...G.  36839518
14798    36843896   .......---.AC...T.TG........T..GG............GA.A..AT.T...G.  36843952
14798    38536907   ......----..G...T..............GG.A....T....AGT.A...T.T...G.  38536852
14798    1331881    ......TGGC......T..G...........GG........                     1331921
14798    9009874    ....A.C...G.....T..G...G...T................                  9009917
14798    11736803   ......T...T..G..TT....C...A.....G.C.....                      11736764
14798    18250790   .......AGC......T..G...........GG..........                   18250748
14798    31148358   .............G..T..T..........GGT....G.G....                  31148315
14798    33359506   .....TT......T.CT..G......A....G.....                         33359542
14798    33677732   .C.....G.TG..G..T..G...G...-...G.....G......                  33677774
14798    34416817   ......C.........T..GA......TT..GGT......                      34416778
14798    37831741   .....TT......G..T......T..T....G..                            37831708
14798    44820241   ......TGGC......T..G...........GG........                     44820281
14798    52498234   ....A.C...G.....T..G...G...T................                  52498277
14798    55225163   ......T...T..G..TT....C...A.....G.C.....                      55225124
14798    2959171    .......A.C..G-..G..G...........GG.....C.....AGT.A.A.T.T...GT  2959113
14798    46447531   .......A.C..G-..G..G...........GG.....C.....AGT.A.A.T.T...GT  46447473
14798    9719746    .......---.AC...T..G........TT.GG...........AGT.A.....T..AG.  9719802
14798    19157559   ....-----..AG...T..G.......G...GG...........AGT.A...T..A..G.  19157613
14798    53208106   .......---.AC...T..G........TT.GG...........AGT.A.....T..AG.  53208162
14798    3919584    ......----...GT.T..G........T..GG....TGA....AG...A..T.T...G.  3919529
14798    7696087    ......C..AG..GC.G.....TT.....A..G....                         7696123
14798    7968225    ...A..G......G..T....T.T..A..G.GT...........                  7968182
14798    9819146    ...A..T...-.....T..............GG......TG...AGT.A...GA...A..  9819205
                           \                                                    
                           |                                                    
                           T
14798    11163646   .......G.....GA.T.G.CC.........GG...........                  11163689
14798    13967946   ......C......GAA...GG........TC.C......                       13967908
14798    24021801   .....TC......GT.TT......C..........T...                       24021763
14798    26908866   ....T.TG.....GT.T...........T..GG...........                  26908909
14798    28975127   ...A...A.C...GA.T.GG.......-...GG..........AAGT.A...T.T..AG.  28975185
14798    39571179   ......C......CC.T......T.......TG..A...                       39571217
14798    40130732   .......G.C..TGA.C..G.......T...G............                  40130689
14798    40339473   .......A.C...G..T..G.......                                   40339447
14798    47407944   ......----...GT.T..G........T..GG....TGA....AG...A..T.T...G.  47407889
14798    51184447   ......C..AG..GC.G.....TT.....A..G....                         51184483
14798    51456585   ...A..G......G..T....T.T..A..G.GT...........                  51456542
14798    53307506   ...A..T...-.....T..............GG......TG...AGT.A...GA...A..  53307565
                           \                                                    
                           |                                                    
                           T
14798    54652006   .......G.....GA.T.G.CC.........GG...........                  54652049
14798    13467530   .........-C.GG..T..G...........GT.A.......T.AGTGA...T.T...G.  13467472
14798    32304095   .......G.-...G..T............T.GCA...T......AGT.A...T....AG.  32304037
14798    1139668    ......T.CA...GC.G..G.......T...TG......                       1139706
14798    1732672    ..G..........CT.TG.G............G......G....                  1732715
14798    1820004    .........AG..G..G...GAG....T....G.....                        1820041
14798    6817993    ......GG.C......T..G...GCA.G...T.........                     6818033
14798    11640866   .....TGT.AG...T.G............TC.G......                       11640828
14798    13807492   ....A..G.C.T....T..GG.C.....T.....C......                     13807532
14798    29008636   G...C.TG.A...G..T..G...........GG.........                    29008677
14798    30925355   ......TG.C...G.GT..G...........GG....T...A..                  30925398
14798    38150486   .A...AC......G.....G........TA.TG.........                    38150445
14798    38679183   .......T.T...GA.T..........T...                               38679213
14798    44628028   ......T.CA...GC.G..G.......T...TG......                       44628066
14798    45221032   ..G..........CT.TG.G............G......G....                  45221075
14798    45308364   .........AG..G..G...GAG....T....G.....                        45308401
14798    50306353   ......GG.C......T..G...GCA.G...T.........                     50306393
14798    55129226   .....TGT.AG...T.G............TC.G......                       55129188
14798    308058     .....GGA.-.C.G..T..G...........G....T.......AGT.A...T.T...AT  308116
14798    11849461   ......TG.T....T.C..G...........T.-.G......                    11849501
14798    43796418   .....GGA.-.C.G..T..G...........G....T.......AGT.A...T.T...AT  43796476
14798    55337821   ......TG.T....T.C..G...........T.-.G......                    55337861
14798    7983642    G......G.T...G..T..C...........GG........-A...T.A...T.TA..G.  7983701
                                                                  \             
                                                                  |             
                                                                  G
14798    51472002   G......G.T...G..T..C...........GG........-A...T.A...T.TA..G.  51472061
                                                                  \             
                                                                  |             
                                                                  G
14798    10518518   ......TG.....TC.T..G...........G....                          10518483
14798    13790306   ......TG...C.GAGG..G..G.....AA...............-T..T..G......   13790248
                                                             \                  
                                                             |                  
                                                             G
14798    22899996   ..G..T.G.AT.GG..T..G.......T...............                   22900038
14798    27054769   ...A..C...T..G.........TGGA..T..G..T.....                     27054809
14798    32052837   ....A.TGG....CA.T.C............GG...........AGT.T...T.....    32052780
14798    33558249   .............G..T..G.......T...GG..T...T...                   33558207
14798    39326309   ......CA.AG.TG..T..G...A.......GG......T....                  39326352
14798    41287022   ......T----..C..T...........T..GG.......GA..AGG.A..AT.T...G.  41286967
14798    54006878   ......TG.....TC.T..G...........G....                          54006843
14798    31985515   .......GTC..CT..T.........-....G.........A...T..-...T.T...G.  31985457
                                                                \               
                                                                |               
                                                                A
14798    2752168    ...A...A.C..G-..G..G...........GG...........AGT.A...T.T...G.  2752110
14798    10157792   .......A.C.-.G..T..G...........G.....T...A..AGT.A...T.T...G.  10157850
14798    46240528   ...A...A.C..G-..G..G...........GG...........AGT.A...T.T...G.  46240470
14798    53646152   .......A.C.-.G..T..G...........G.....T...A..AGT.A...T.T...G.  53646210
14798    8927772    .......A.C..G-.....G...........GG...........AGT.A..AT.T...G.  8927714
14798    52416132   .......A.C..G-.....G...........GG...........AGT.A..AT.T...G.  52416074
14798    452837     .....AGG...........G....C......G......                        452800
14798    1848619    .......AGC...-..G.........A....G............AGG.A...T.T...G.  1848677
14798    43941197   .....AGG...........G....C......G......                        43941160
14798    45336979   .......AGC...-..G.........A....G............AGG.A...T.T...G.  45337037
14798    472223     .......A.T..GG..T..G.......G....G.C.........AGT.A...T.T...G.  472163
                               \                                                
                               |                                                
                               G
14798    36888740   ......C......G..T.G...G............-.GGA..AAA...A...T.....G.  36888681
                                                                   \            
                                                                   |            
                                                                   G
14798    43960583   .......A.T..GG..T..G.......G....G.C.........AGT.A...T.T...G.  43960523
                               \                                                
                               |                                                
                               G
14798    4884030    ......C......TA.TCC.........................                  4883987
14798    14409101   .....AT.T.......T..G...........GG......                       14409063
14798    15403600   ....T.TG........TG....C........G..........                    15403641
14798    24453544   .......A.C..--..C..G..T........GG...........A.T.A...T.T...G.  24453601
14798    48372390   ......C......TA.TCC.........................                  48372347
14798    24399339   .......T.C..GT.A.C.G...........G.............CT.A.A.T.T...G.  24399399
                               \                                                
                               |                                                
                               G
14798    7071881    ....A.CT..G....AT..........G....G.AT......-..G..A...G...G.G.  7071823
14798    50560241   ....A.CT..G....AT..........G....G.AT......-..G..A...G...G.G.  50560183
14798    13522      ......C.......CAGT.G............G.........TAAT..AA..G......T  13582
                                                           \                    
                                                           |                    
                                                           T
14798    343096               ...G..T..............GG........C..A.G.A...T.T...G.  343047
14798    689612     G.....C....A.T..G......T........G......                       689650
14798    5157011    ......C......G..C..G...T....T....A....T..                     5156971
14798    43501779   ......C.......CAGT.G............G.........TAAT..AA..G......T  43501839
                                                           \                    
                                                           |                    
                                                           T
14798    43831456             ...G..T..............GG........C..A.G.A...T.T...G.  43831407
14798    44177972   G.....C....A.T..G......T........G......                       44178010
14798    48645371   ......C......G..C..G...T....T....A....T..                     48645331
14798    2381519    .......A.C..C.T.T..G.......G................AGT....AT.T...G.  2381582
                                              \                                 
                                              |                                 
                                           AGTT
14798    11702839   .......G---..GT..............T..G..TG.......AGT.A...T.T...G.  11702783
14798    27621545   .......A.C....A.T..G......-T..T.G....AC.....                  27621503
14798    28014844   .......G.C..C...T..G.AT........GG........A..AGT.A...T.T...G.  28014904
                               \                                                
                               |                                                
                               G
14798    39205340   .......A.C..G-..T..G...T.......GG...........AGT.A...T.T.....  39205398
14798    45869879   .......A.C..C.T.T..G.......G................AGT....AT.T...G.  45869942
                                              \                                 
                                              |                                 
                                           AGTT
14798    55191199   .......G---..GT..............T..G..TG.......AGT.A...T.T...G.  55191143
14798    4466063    .......G.C..C...G..G...........GG....T....                    4466104
14798    6804638    .......A.C...T..C..G...........GG..T.....                     6804678
14798    9318599    ......C.CA.A...CT..G...T...........T...T..--AGT.A.....T....T  9318656
14798    11711002   ...A.GC.........TC..............G.....T...                    11710961
14798    23898214   ......C.T.......G...........TGG.CA.....----..G..TA.C...A...T  23898159
14798    24991148   ......CG.....G...GC....T........G..T......                    24991189
14798    30167810   ......-.T.GTG...G.......G..T.T..C.....GT....AG..A.G.G.T.....  30167868
14798    47954423   .......G.C..C...G..G...........GG....T....                    47954464
14798    50292998   .......A.C...T..C..G...........GG..T.....                     50293038
14798    52806959   ......C.CA.A...CT..G...T...........T...T..--AGT.A.....T....T  52807016
14798    55199362   ...A.GC.........TC..............G.....T...                    55199321
14798    14060755   .......G.C.-....T..G...T....T..GG...........AGGTT...T.T...G.  14060697
14798    1816584    .......GGCT..G..G..G.......AG..GG........                     1816624
14798    32054172   .A...AT......G..T..GG..T...T..........C..                     32054132
14798    45304944   .......GGCT..G..G..G.......AG..GG........                     45304984
14798    114324     ......C...T..G.CT..G...........GG.C.......                    114365
14798    1802956    .......G.-..G..GTG.G......A....GCA..........ACT.A..AT.T...G.  1802898
14798    2876969    ......C...G.C..CT..G...TC.....G.G...                          2876934
14798    4762471    .......GGC......T..G...........GG...........                  4762428
14798    5432550    .......G.C...G..T..G.....C...T.GG...........                  5432593
14798    7521384    ....A.CT.C...G..G....T......T..GG.........                    7521343
14798    25024098   ......CT........T..G.A.TG..T....C......                       25024136
14798    30348349   .......G.T.C....T..G......                                    30348374
14798    31951493   ......C...CA.GT.T..G......TA....G....                         31951529
14798    33401140   CT...AC..................CAT......C.......                    33401099
14798    33965388   ..........TC.G..T..G..........TGG......                       33965350
14798    38257189   .......A.T-..TA.T.TG...........GG...........AGT.....T.T...G.  38257247
14798    38589466   ......TT.AG..G..T...A.C.........T....                         38589502
14798    38623620   ......C..A...G..TT.G...T..T.T...G....                         38623656
14798    38847139   ......T..AG..G..T.GC.......T.....A....C...                    38847098
14798    39577745   ......C.CC.T.G....C..A........C....G...                       39577707
14798    43602684   ......C...T..G.CT..G...........GG.C.......                    43602725
14798    45291316   .......G.-..G..GTG.G......A....GCA..........ACT.A..AT.T...G.  45291258
14798    46365329   ......C...G.C..CT..G...TC.....G.G...                          46365294
14798    48250831   .......GGC......T..G...........GG...........                  48250788
14798    48920910   .......G.C...G..T..G.....C...T.GG...........                  48920953
14798    51009744   ....A.CT.C...G..G....T......T..GG.........                    51009703
14798    6137459    CAG...C.......A.G.GGGA....A..........                         6137495
14798    6445609    .......A.....G..T..G...T.CA....GG....T..                      6445570
14798    6470549    .....TGG.AT..GA.T..G...........GG........                     6470509
14798    8887872    .......G.TG..G...C.G......                                    8887847
14798    11617549   ....T.C..A..GG..G.GG.......A....G....                         11617513
14798    13429463   G..AAAC..TG.....C..G......T..........                         13429427
14798    25469885   ....A.C.CA......T..G........T...G....                         25469921
14798    32418449   ....T.T............GAA.......TC..A........                    32418490
14798    32699289   ..G....A.T...G..T..G...........GG....T......                  32699246
14798    37231117   ....A.T..C.A..AGG..G............G.....                        37231080
14798    38636592   .....TC..TG.G.T.T.........TT....G......                       38636554
14798    39523024   ........CC...GA.T..G.........T.GG.C......                     39523064
14798    49625819   CAG...C.......A.G.GGGA....A..........                         49625855
14798    49933969   .......A.....G..T..G...T.CA....GG....T..                      49933930
14798    49958909   .....TGG.AT..GA.T..G...........GG........                     49958869
14798    52376232   .......G.TG..G...C.G......                                    52376207
14798    55105909   ....T.C..A..GG..G.GG.......A....G....                         55105873
14798    18013861   .....TT......GA.TC.G...............-.T..T.....                18013905
14798    20331981   ...A.T.A.C.A.G..C..G...........G......C...                    20332022
14798    26089016   .......A.T-..G..T..G......A....GG...........AGT.A...T.T...G.  26088958
14798    37559561   ....T.T......GA.C...CA.....G....G..T..-...GGTG..A...G..A...T  37559503
14798    37873290   .A....C..A....C.T.C.A....CAG.T..G......A....A...AA...T...T..  37873230
                          \                                                     
                          |                                                     
                          T
14798    16741987   ......TG...-.................T.G.......T....AGT.A...T.T...GA  16741929
14798    5625932    .......A...-.G..G..G...........GG...........ACT.A...T.T...G.  5625874
14798    25516547   .......A.C.-.G..T......T........G....T......AG..A...TTT...G.  25516605
14798    49114292   .......A...-.G..G..G...........GG...........ACT.A...T.T...G.  49114234
14798    7274278    C......G.C..G-..G..G...........GG............G..AA..C.T...G.  7274336
14798    50762638   C......G.C..G-..G..G...........GG............G..AA..C.T...G.  50762696
14798    217465     CA..........-...C......T....T...T.........A.ATT.AA..G.......  217523
14798    4089145    .......A.C.-.G..T..G.......T...GG...........AGT.A...T.T...G.  4089203
14798    7788828    .......A.C.-.G..T..G.A.........GG...........AGG.A...T.T...G.  7788770
14798    38597844   ......CA...-CG..T..G...........GG........A....T.A...T.T...G.  38597902
14798    43705825   CA..........-...C......T....T...T.........A.ATT.AA..G.......  43705883
14798    47577505   .......A.C.-.G..T..G.......T...GG...........AGT.A...T.T...G.  47577563
14798    51277188   .......A.C.-.G..T..G.A.........GG...........AGG.A...T.T...G.  51277130
14798    3562509    .......A.C..-G..T..G.......T...G............A.T.AC..T.T...G.  3562567
14798    22907628   .......A....-G..T.CG........T..GG...........AGT.A...T.T...G.  22907686
14798    28633910   .......A.C..-G..T..G......T.....GA..........A.T.A...TTT...G.  28633852
14798    35896858   .......A.C.-.G..G.C............GG............G..AA..T.T...G.  35896916
14798    47050869   .......A.C..-G..T..G.......T...G............A.T.AC..T.T...G.  47050927
14798    14943160   ....C..A.T.-.G..T..G...........GG...........CGG.A...T.T...G.  14943218
14798    28402794   .......A.C.-.G..G..............GG.....C.....AGT.A...T.T...G.  28402852
14798    30689193   .....TT.......A....G.........T.........                       30689231
14798    39422997   .......A.C.-.G..T..G...........GG...C.......AGT.A...T.T...G.  39422939
14798    29868180   .......A.C.-.G..T..G......A....TG...........AGT.A...T.....G.  29868238
14798    32640701   ....AT...C....A.G..G..............C....                       32640663
14798    726993     ......C...G.....T..G.T.....A.....T......                      726954
14798    4782728    .......G.---C...T..G...........GG......T....AGT.A...C.T...G.  4782784
14798    26384701   .......G.C..-G..T..GG.C........G............AGA.A...T.T...G.  26384759
14798    32009380   .......A.....G..T..........T...GG......                       32009342
14798    34646142   .......A.C.-.G..T..G........T..GG......T....A.T.AA....T...G.  34646200
14798    44215353   ......C...G.....T..G.T.....A.....T......                      44215314
14798    48271088   .......G.---C...T..G...........GG......T....AGT.A...C.T...G.  48271144
14798    5974142    .......A.C.-.G..G..G...........GG...........AGT.A...T.T...G.  5974200
14798    14929817   .........C...G..T..T.....CA....GG......G.....GT.A...C.....G.  14929757
                                   \                                            
                                   |                                            
                                   T
14798    23072350   ......TA...-.G..T..GG..........GCA..........ACT.A...T.T...G.  23072408
14798    24281416   .......A.C.-.G..T..G......A....G............AGT.A...T.T...G.  24281474
14798    29005958   .......A.C.-.G..T..G........A..GG...........AG..A...T.T...G.  29005900
14798    37672417   .....T.A.T.-CG..T..GC....................T..A.T.A...T.T...GT  37672475
14798    49462502   .......A.C.-.G..G..G...........GG...........AGT.A...T.T...G.  49462560
14798    406792     ......CA.C..-G.....T.A.........GGA..........A.T.A...T.CA..GG  406850
14798    615262     .......G.C...G..T..G...........GG........                     615222
14798    12902042   .....AC..TGA.T..T.....G......................                 12901997
                                                             \                  
                                                             |                  
                                                             C
14798    18772933   .A.....A.C.-....G..G.....CA....GG...........AGG.A...T.T...G.  18772991
14798    24385120   ......CA.C.-.G..T..G...........GG...........AGT.A...T.T...G.  24385178
14798    24543074   ...A...A.C.-C...T.........T..T..G.....C......GT.A...T.TC..G.  24543016
14798    33121631   .A.....A.C..-...T..GCC........TGG...........AGT.A...T.T...G.  33121689
14798    41848864   .......A.C..-...T.GG...........GGC.T........AGT.A...T.T...G.  41848922
14798    43895152   ......CA.C..-G.....T.A.........GGA..........A.T.A...T.CA..GG  43895210
14798    44103622   .......G.C...G..T..G...........GG........                     44103582
14798    868748     ......C..A....A.G..C......TT....G......A...A.TA..T..-.......  868807
                                                           \                    
                                                           |                    
                                                           T
14798    1253636    .......G.C.-.G..T..G.......T...GT...........AGT.A...C.T..AG.  1253694
14798    8361038    .......A.C.-.G..G..G.....C.....GG...........ACT.A...T.T...G.  8360980
14798    13165698   C........T......T..G............GT....G...                    13165657
14798    13607447   ......C...G........C.A.G..T......A.T.....                     13607407
14798    17872194   .......A.C.-.G.CT..............GG..A.........GT.A...T.T...G.  17872136
14798    25031006   .A.A...A.C.-.G..T..G...........GG...........AGT.A...T.T...G.  25030948
14798    29302965   .......----.....T........A...T.GG............GT.AA..T.T...G.  29303020
14798    31818226   ......T...G..G..T.........A.....T.....                        31818189
14798    31916450   .......A.C.-.G.....G......A.T..GGC......GT..A.G..A..T.T...G.  31916392
14798    35204044   .......A.C.-.G..T..C.......T...GG...........AG..A...T.T..AG.  35203986
14798    36379549   ....A.C....A....T..........T.T.G.....                         36379585
14798    36865100   .......A.C..G-..T..G..GT.......G............A.T.A...T.T...G.  36865158
14798    37076602   .......T.....TAAC..G...................GG....                 37076557
                                                      \                         
                                                      |                         
                                                      A
14798    39580691   .......A.C.-.G..T..G...........CG........A..AGT.A...T.T...G.  39580633
14798    40465332   .....T.A.C..-G..T..G...........GG........A..AGT.A..AT.C...G.  40465274
14798    41156724   .......AGC...G..T...............G......                       41156686
14798    44357108   ......C..A....A.G..C......TT....G......A...A.TA..T..-.......  44357167
                                                           \                    
                                                           |                    
                                                           T
14798    44741996   .......G.C.-.G..T..G.......T...GT...........AGT.A...C.T..AG.  44742054
14798    51849398   .......A.C.-.G..G..G.....C.....GG...........ACT.A...T.T...G.  51849340
14798    1544527    .......-----.G..G..G........T..GGC.........CAGT.A...T.T...G.  1544581
14798    3403641    ......CAG....G..G..T......AG....G...........                  3403596
                                                        \                       
                                                        |                       
                                                       AT
14798    7547504    C.....TG.C.-.G..G..G...........GG...........AGT.A...T..T..G.  7547562
14798    10097516   C....GC....-..A.G..G...TC.......G.........GGA.G.A...GTG....T  10097574
14798    14280818   .......A.C.-.G.....G.......T....T...........ACT.A...T.T...A.  14280754
                     \                                                          
                     |                                                          
                    TATCTG
14798    17085607   .....TC....-...A....AA.A.......GG......AG.G.ACT.AA..G......A  17085665
14798    35413485   ......------.G..TTG..........T.GG.........T..CT.A...T.T...G.  35413538
14798    45032887   .......-----.G..G..G........T..GGC.........CAGT.A...T.T...G.  45032941
14798    46892001   ......CAG....G..G..T......AG....G...........                  46891956
                                                        \                       
                                                        |                       
                                                       AT
14798    51035864   C.....TG.C.-.G..G..G...........GG...........AGT.A...T..T..G.  51035922
14798    53585876   C....GC....-..A.G..G...TC.......G.........GGA.G.A...GTG....T  53585934
14798    297725     .......A.AG..G.GTC.G......................                    297766
14798    446627     .......A.C.-.G..T..G...........GG...........AGG.A...T.T...A.  446569
14798    22830576   ....TGT................T..CT....G....                         22830612
14798    24921982   ....C.C.......T.C..G...TG.......G........                     24921942
14798    25294544   ......TGG.......T..C...T.A...T.........                       25294506
14798    43786085   .......A.AG..G.GTC.G......................                    43786126
14798    43934987   .......A.C.-.G..T..G...........GG...........AGG.A...T.T...A.  43934929
14798    1809256    .......A.C.-.G..T..G...........GG..T.T......AGT.A...T.T...G.  1809314
14798    3832186    .......A.C.-.G..T..G..........CGG.......GA..AGT.A...T.T...G.  3832244
14798    9046693    .......T.C.-.G..G..G............G...GG..T...AGT.A...T.T...G.  9046751
14798    24284388   .......A.T.-.G..T..G...........GG..........AAGT.A...T.T...G.  24284330
14798    28088598   .......A.C.-.G..T..G...........GT..A........AGT.A...T.T...G.  28088540
14798    34840986   .A.....A.C.-.G..C..GCA.....T...G.A..........AGT.A...T.T...G.  34840928
14798    35625571   .......A.T.-.G..T..G.......T...GG...........AGT.A...T.T...G.  35625629
14798    39871501   .......A.C.-.G..G..G.......T...GGA...G......AGT.A...T.T...A.  39871443
14798    40619433   .......A.CC-..C.T..G...........GGA...T......AGG.A.A.T.T...G.  40619375
14798    45297616   .......A.C.-.G..T..G...........GG..T.T......AGT.A...T.T...G.  45297674
14798    47320546   .......A.C.-.G..T..G..........CGG.......GA..AGT.A...T.T...G.  47320604
14798    52535053   .......T.C.-.G..G..G............G...GG..T...AGT.A...T.T...G.  52535111
14798    685193     ......TG.T......TT.G...........GG..G......T.A.G....AC.T...G.  685133
                                                                  \             
                                                                  |             
                                                                  G
14798    1810294    .......A.C..-G..G..G...........GG...C..T....AGTGA..AT.T...T.  1810236
14798    2017173    .......A.T..TG------...........GG...........AGT.A...T.T..AG.  2017120
14798    7934495    .......A.C..C.TCT---...........GG.......G...AGTGA...T.T...T.  7934439
14798    18600116   ....A.TT.---.G..T...............G.......T.G.AGTT.A..GA.....T  18600060
14798    30794314   .A....-.T.G.....T..G...T...T...C............A.TCAA..........  30794373
                                   \                                            
                                   |                                            
                                   G
14798    38761473   ......C..A.A.G..TG..CT..........G.......                      38761434
14798    40114509   .......A.C.-.G..T..G...........TG....T.....CAGT.A...T.....G.  40114451
14798    44173553   ......TG.T......TT.G...........GG..G......T.A.G....AC.T...G.  44173493
                                                                  \             
                                                                  |             
                                                                  G
14798    45298654   .......A.C..-G..G..G...........GG...C..T....AGTGA..AT.T...T.  45298596
14798    45505533   .......A.T..TG------...........GG...........AGT.A...T.T..AG.  45505480
14798    51422855   .......A.C..C.TCT---...........GG.......G...AGTGA...T.T...T.  51422799
14798    86899      ...A.TC....A.....TG.............G..                           86933
14798    208745     .....T.G.....G.CT..G...........GG......                       208783
14798    3447428    .......GGC...T..T..G...........GG......T..                    3447387
14798    5641292    ....T.CAG......GG...........AT..........                      5641253
14798    7701748    .......A.C..GG..T..G......A....                               7701718
14798    10318910   ......T.TC...G..T..G......C....GG........                     10318950
14798    10852546               ....T.C.............G...........AGT.AA..T..T....  10852499
14798    11818191   .A.....A.C.-.G..G..G...........GG..A......T.A.G.A...T.T...G.  11818249
14798    12474564   .......A.T.-TG..T..G....C......GGA........T.AGT.A...T.T...G.  12474622
14798    13593805   ............GGCC.G.GCT..........T.A...                        13593768
14798    16652002   ...........A..A..C.G...G.G......G..A..                        16652039
14798    19334660   ......C........GT..G..GT...T...TG.....-......                 19334617
14798    38266642   .....AT.CA.A.T..T...A..A........G.A........                   38266600
14798    38537762   .......G.C.C....T..G.A.............G.....                     38537722
14798    39872095   .......A.C.-.G....CT.......T...GG.....GT....ACT.A...T.T...G.  39872153
14798    43278204   ....T.TG........T..C..G..                                     43278228
14798    43575259   ...A.TC....A.....TG.............G..                           43575293
14798    43697105   .....T.G.....G.CT..G...........GG......                       43697143
14798    46935788   .......GGC...T..T..G...........GG......T..                    46935747
14798    49129652   ....T.CAG......GG...........AT..........                      49129613
14798    51190108   .......A.C..GG..T..G......A....                               51190078
14798    53807270   ......T.TC...G..T..G......C....GG........                     53807310
14798    54340906               ....T.C.............G...........AGT.AA..T..T....  54340859
14798    55306551   .A.....A.C.-.G..G..G...........GG..A......T.A.G.A...T.T...G.  55306609
14798    10909006   ...A...A.C.-.G..T..G...........GG......T...AA.T.AA..T.T.....  10908948
14798    11650380   .......G.C...G.AT..G...T....AG.GG...........A.T.A...T.C...    11650437
14798    32639043   .......A.C.-TG..G..G...........GG.....C...T.A.T.C...TTT...G.  32639101
14798    33962632   .....T....CC.G..T..G......--T............                     33962592
                                                      \                         
                                                      |                         
                                                     GA
14798    40955981   ......TA.C.-C...G..G.......T....G..A..C..A..A.T.AT..T.....GT  40955923
14798    54397366   ...A...A.C.-.G..T..G...........GG......T...AA.T.AA..T.T.....  54397308
14798    55138740   .......G.C...G.AT..G...T....AG.GG...........A.T.A...T.C...    55138797
14798    5673347    ......C..C...G.G...G.......T.T..G..                           5673313
14798    7080813    .....TC.......T.G..G.A.....T....G....                         7080849
14798    9026284    ....T.T..TGT.GA.T.GG............C......                       9026246
14798    15546537   ......TG.....T.GC..G.C.........T............                  15546580
14798    31369677   ....A.-..---....G..G.A.........GGA.....T..G..GT.A...TTT...G.  31369622
14798    35797057   .......A.C..-G..T..G...T..T....GG........A..AGT.A...T.T...G.  35797115
14798    37862327   ......C.......T.T..G...T..TT....G.A.G.....                    37862286
14798    42971089   .............CT.T..G.A.T.......GG.........                    42971130
14798    43035704   .......G.C...G..T..G...........GG......                       43035666
14798    49161707   ......C..C...G.G...G.......T.T..G..                           49161673
14798    50569173   .....TC.......T.G..G.A.....T....G....                         50569209
14798    52514644   ....T.T..TGT.GA.T.GG............C......                       52514606
14798    5772578    GA.....A.C..-G..G..G.....G...T.GG...........AGTTA...T.T...G.  5772520
14798    8251355    .......T.A...G..T.GC.......T...GT......T.....                 8251399
14798    9015939                ....T..G...........GG...........AGT.A...T.T...G.  9015986
14798    19707530   .A.A...A.T.-TG..T..G.......T.T.GG......T.....GTTA...T.T...G.  19707588
14798    24091360   ....A.TA.C.-..C.T..G...T.......G............AGT.A...T.T...A.  24091302
14798    35868245   .------.....G...T..G.A.A..T.....G...........C.T.A...GA...C.A  35868192
14798    49260938   GA.....A.C..-G..G..G.....G...T.GG...........AGTTA...T.T...G.  49260880
14798    51739715   .......T.A...G..T.GC.......T...GT......T.....                 51739759
14798    52504299               ....T..G...........GG...........AGT.A...T.T...G.  52504346
14798    29084721   .......A.C..-GT.T..G...........GG...........AGT.A...T.T...G.  29084779
14798    22189694   .........C..-G..G..G...........G.........A..AGT.A...T.T...T.  22189636
14798    26403432   .......A.C..-G..G..G..G.........G......T.....G..A...T.T...G.  26403374
14798    31466409   .......-..C.-...T..G...........GG...........AGT.A...T.....GT  31466352
14798    38868294   .......A.C..-G..G..G...........GG...........AGT.A...T.T...G.  38868352
14798    26692663   ...A...A.C..-G..T..G...........GG..........C.GT.A...T.T...G.  26692721
14798    19007396   C......A.C..G-..G..G...........G.............GT.A...T.T...G.  19007338
14798    23897909   A......A.T..-...G..G...........GG...........AGG.A...C.T...G.  23897851
14798    29488775   .......A.C..-...TG.G...........GG...........AGT...A.T.T...G.  29488717
14798    39795862   .......A.C..-...C..G...........GG.....C.....AGT..A..T.T...G.  39795920
14798    220674     .......A.C..-G.C...G...........GG.........G.A.T.A...T.T...G.  220616
14798    581068     .......A.C..-G..G..G...........G.......T....ATT.A..TT.T...A.  581126
14798    1265140    .......A.T..-G..G..............GG......T....AGT.A...T.T...AT  1265198
14798    1402502    .......A.C..-G..T..............GG....T......AGTGA...T.T...G.  1402560
14798    4747042    .......A.C..-G..G..G.......T...GG...........A...A...T.T...GA  4747100
14798    4990261    .......A.C..-G..G..G.......T...GG.....C.....AGG.....T.T...G.  4990203
14798    7220563    ......TA.C..-G..G..G...........GG...........AGT.A...T.T...G.  7220621
14798    7623017    .......A....-G..T..G..........GGG...........AGT.A...T.T...G.  7622959
14798    8270242    .......A.C..-G.....G......A....GG...........AGT.A...T.T...G.  8270184
14798    10399511   .......A.C..-G..G..G...........GG......T....AGT.A...T.....GA  10399569
14798    10889830   .......A.C..-C..G..G...........GG...........AGT.A...T.T...G.  10889772
14798    14629274   .......G.C..-G..G..G...........GG...........AGT.A...T.T...GT  14629216
14798    25682611   .......A.C..-G.AG..G......A.....G......T....AG..A..CT.....G.  25682669
14798    27493959   .......A.C..-...T..G...........GGA..........AG..A...T.TT..G.  27493901
14798    31040010   .......A.C..-G..G..G......T.....G...........AGT.A...T.T...GT  31039952
14798    35757008   .......A....-G..T..G.C....A.................AGT.AA..T.T...G.  35756950
14798    37482787   .......A.C..-G..T..G...........GG...........AGT.A...T.T...G.  37482845
14798    38212420   .......A.C..-G..T........C......G..........CAGT.A...C.T...G.  38212362
14798    40991159   .......A.C..-G..T..G...........GG...........AGT.A...T.T...GG  40991217
14798    43709034   .......A.C..-G.C...G...........GG.........G.A.T.A...T.T...G.  43708976
14798    44069428   .......A.C..-G..G..G...........G.......T....ATT.A..TT.T...A.  44069486
14798    44753500   .......A.T..-G..G..............GG......T....AGT.A...T.T...AT  44753558
14798    44890862   .......A.C..-G..T..............GG....T......AGTGA...T.T...G.  44890920
14798    48235402   .......A.C..-G..G..G.......T...GG...........A...A...T.T...GA  48235460
14798    48478621   .......A.C..-G..G..G.......T...GG.....C.....AGG.....T.T...G.  48478563
14798    50708923   ......TA.C..-G..G..G...........GG...........AGT.A...T.T...G.  50708981
14798    51111377   .......A....-G..T..G..........GGG...........AGT.A...T.T...G.  51111319
14798    51758602   .......A.C..-G.....G......A....GG...........AGT.A...T.T...G.  51758544
14798    53887871   .......A.C..-G..G..G...........GG......T....AGT.A...T.....GA  53887929
14798    54378190   .......A.C..-C..G..G...........GG...........AGT.A...T.T...G.  54378132
14798    5935532    .......-----G...T..G....A......CC...........A.T.A...T.T...G.  5935586
14798    30078847   .......A.C.-.G..G..............G............AGT.A...C.T...A.  30078789
14798    33039722   .......A.C..-G..T..G...........GT......G....AGT.A...T.T...G.  33039664
14798    38346746   .......A.C..G-.................G.......T.A..A.T.A...T.T...GT  38346688
14798    49423892   .......-----G...T..G....A......CC...........A.T.A...T.T...G.  49423946
14798    1397390    .......A.C..-...TC.G...........GG..........CAGT.A...TTT...G.  1397448
14798    2067233    .......A.C..-G..G..G..........TGG...........AGT.A...T.T...G.  2067291
14798    7392075    ...A...A.C..-G..G..GC..........GG...........AGG.A...T.T...G.  7392133
14798    9771046    .......A.C..-G..G..G...........GG...........AGT.A..AT.T...G.  9770988
14798    9958425    .......A.C..-G..G..G...........GG...........AGA.A...T.T...G.  9958483
14798    13356508   .......T..----..C..C..........C.G......A..T.A.T.....T.T..AGA  13356563
14798    17699056   .......A.C..-G..G..G...........GG.....C.....AGT.A...T.T.T.G.  17698998
14798    17942273   .......A.C..-...G..............GT....T......AGT.A...T.T...G.  17942331
14798    19188903   .......A.C..-G..G..G...........GG....T......AGG.A...T.....GT  19188961
14798    25902383   .......A.C..-G.C...G...........GG...........AGT.A...T.T...T.  25902441
14798    26399133   ...T...A.C..-G..T........A.....GG......T....AGT.A...T.T...G.  26399075
14798    26493135   .......A.C..-G..T..GC..........GG..........A.G..AA....T...GT  26493193
14798    33991484   .......A.C..-G..T..G...........GG...........ACT.AA..T.T...G.  33991542
14798    36209859   ......CA.T..-G..T..G...........TG...........AGT.A...T.T...G.  36209917
14798    36267120   .......A.C..-G..T..G...........C.......T....AGT.A...T.T...G.  36267062
14798    37954521   .......A.C..-G..T..G........T..GG...........AG..A...C.T...GT  37954579
14798    38670005   .......A.C..-G..C..C........G..GG...........AGT.A..AT.T...G.  38669947
14798    44885750   .......A.C..-...TC.G...........GG..........CAGT.A...TTT...G.  44885808
14798    45555593   .......A.C..-G..G..G..........TGG...........AGT.A...T.T...G.  45555651
14798    50880435   ...A...A.C..-G..G..GC..........GG...........AGG.A...T.T...G.  50880493
14798    53259406   .......A.C..-G..G..G...........GG...........AGT.A..AT.T...G.  53259348
14798    53446785   .......A.C..-G..G..G...........GG...........AGA.A...T.T...G.  53446843
14798    5142049    .......A.C..-G..G..G.T....A....GG...........AGT.CA....T...G.  5141991
14798    5733738    .......A.C..-G..G..G...........GG...T.....GG.GT.T...T.T...G.  5733796
14798    8232836    .......A.C..-G..T..G...T.......GC...........AGT.A..AT.T.T.A.  8232894
14798    13846982   .......A.C..-G.CT.TG...........GGC..........A.T.A...T.T...G.  13846924
14798    21923629   .......A.C..-G..G.CG...........GG.....C.....AGG.A...T.T...GT  21923687
14798    27015795   .......A.C..-G..T..G...........GG...........AGG.A...T.GA..T.  27015737
14798    27637398   .......A.C......T..G......A....GG...........A.T.A...T.T...GA  27637336
                                 \                                              
                                 |                                              
                               GTT
14798    36287423   .......A..C.-G..T..G...........GG...........AGT.A...T.T...G.  36287365
14798    38257580   ....A..A.C..-G..T..G......A....GG...........AGT.A...T.T...G.  38257522
14798    40581158   ....T..A.C..-G.CT..G......A....GG...........A.TGA...T.T...G.  40581100
14798    41852793   .........C..-...T..G...T..A....GG...........AGT.A...T.T...G.  41852851
14798    48630409   .......A.C..-G..G..G.T....A....GG...........AGT.CA....T...G.  48630351
14798    49222098   .......A.C..-G..G..G...........GG...T.....GG.GT.T...T.T...G.  49222156
14798    51721196   .......A.C..-G..T..G...T.......GC...........AGT.A..AT.T.T.A.  51721254
14798    2098515    .......A.T..-G..GG.G...........GG.....T.....AGT.A...T.T...G.  2098457
14798    5258048    .......A.C..-G..G..G.........T.GGA..C.......AGT.A...T.T...G.  5257990
14798    7240682    .......A.C..-G..T..G.A.........GG.....C.....AGT.A...T.T...A.  7240624
14798    12065407   ....A..A.C..-G..T..G.......T...GG...........AGT.A.....T...G.  12065349
14798    15143159   ....TT.A.C.-.G..TG.G...........G.A..........AGT.A...T.T...G.  15143101
14798    27709137   .......A.C..-G..T..G.....C.....GG...........AGT.A...T.TA..G.  27709079
14798    27918448   .......A.C..-G..G..G...........GGC..........AGG.A...C.T...G.  27918390
14798    41402468   .......A.T..-G..T..G...T.......GG.....C.....AGT.A...T.T...T.  41402526
14798    42119261   .......A.C..-G..T..G........T..GG...........AGT.A...T.T...G.  42119319
14798    45586875   .......A.T..-G..GG.G...........GG.....T.....AGT.A...T.T...G.  45586817
14798    48746408   .......A.C..-G..G..G.........T.GGA..C.......AGT.A...T.T...G.  48746350
14798    50729042   .......A.C..-G..T..G.A.........GG.....C.....AGT.A...T.T...A.  50728984
14798    55549396   ....A..A.C..-G..T..G.......T...GG...........AGT.A.....T...G.  55549338
14798    2981986    .......A.T..-GT.T..G...T.......GG...........AGT.A...T.T...G.  2982044
14798    4558076    ......CA.....G..C.C............G...                           4558110
14798    5627495    .......A.A..-G.GG......T....T..GG...........AG..A...T.G...G.  5627437
14798    6752951    .......G.C..-G..G..G....C.......G...T....A..AG..A...T.T...G.  6753009
14798    8578540    .....GGA.C..-G.....G...T.......GG.....C.....A.T.A...T.T...G.  8578482
14798    14477528   .......A.C..-G..T..G.......G...GG...........A.T.AA..T.T..TT.  14477470
14798    15547004   .T.....A.C..-.T.T..G...........GG....TTT....A.T.A...T.T...G.  15546946
14798    22510585   .......A.C..-T..T..G...........GG.....C...T.AG..AT..T.T...G.  22510527
14798    23038265   .......A.C..-G..TC.G...........GG...........A.T.C...T.T...GA  23038323
14798    23640230   ......C.......A.T..G...T..                                    23640205
14798    24032459   .......A.C..-...T.TC...........GG......G....AGT.A...T.T...G.  24032517
14798    26719761   .......A.C..G-..G..G.....C.....GG............GG.A...T.TA..G.  26719703
                    \                                                           
                    |                                                           
                    AGA
14798    28794585   ...CA..A....-G..T..G...........GG....T.G....AGT.A...T.T...G.  28794643
14798    28892688   .......A.C..-...TC.G...........GG..........AAGG.A...T.T...G.  28892630
14798    30097110   ......T......G..G......A..A....                               30097140
14798    30725293   ....A..A.C..-G..T..G.......T...GG...........AGT.A...T.T...A.  30725235
14798    31031849   ......C........G...G.A..A.A....C...                           31031883
14798    31676500   .T.....A.C..-...G..G...T....T..GG...........AGT.A...T.T...G.  31676558
14798    35974692   .......A.C..-G..T..G..G........GGA.....A....AGT.A...T.T...G.  35974634
14798    36558314   .......A.C..-G..T..GC........T.GG......T....AGT.A...T.C.G.GA  36558372
14798    37161286   .......A.C..-G..G..G...........GCA..........AGT.A...T.T...G.  37161344
14798    39074640   ...A...A.C..-G..T..G......A....GG...........AGT.A...C.T...G.  39074698
14798    40701068   ...A...A.C..-G..T..G.......T...GG...........AGT.A..AT.T...G.  40701010
14798    42360151   .......A.T..-T..T..G.......A...GG............GT.T...T.T..AG.  42360209
14798    43148682   .......A.C..-G..T..G...........GG....T...A..AGT.A...T.T...G.  43148740
14798    46470346   .......A.T..-GT.T..G...T.......GG...........AGT.A...T.T...G.  46470404
14798    48046436   ......CA.....G..C.C............G...                           48046470
14798    49115855   .......A.A..-G.GG......T....T..GG...........AG..A...T.G...G.  49115797
14798    50241311   .......G.C..-G..G..G....C.......G...T....A..AG..A...T.T...G.  50241369
14798    52066900   .....GGA.C..-G.....G...T.......GG.....C.....A.T.A...T.T...G.  52066842
14798    347928     .......A.C..-G..T..G........T..GG......T...AAGT.A...T.T...G.  347986
14798    1052351    .......A.T..-G..GG.G............GT.........CAGG.A.C.T.T...G.  1052293
14798    17278741   A......A.C..-...T..G.....G.....GT......G....AGT.A...C.T..AG.  17278799
14798    18618715   .......A.C..-G..G..G...T.......GG......G....AGG.A...T.T...A.  18618657
14798    22228231   .......A.C..-G..T..G........T..G.....T.T....AGT.A...T.T...G.  22228173
14798    22739398   .......A.C.-.G..T..G............G...........AGT.A...T.T...G.  22739340
14798    24076317   .......A.C..-G..T..G.......T....G......T....AGT.A...TGT...G.  24076375
14798    25879229   .......G.C..-G.....G..........GGG.........T.AGT.A..AT.T...G.  25879287
14798    26374242   .......-.C..-G..T..G........G..GG....T......AGT.A..AT.T...G.  26374299
14798    28166464   .......A.T.-.G..T..G..G......TGGG...........AGT.A...TG....G.  28166406
14798    30406580   .......A.C..-G..G..G.A.........GG...........ATT.A...T.T...G.  30406638
14798    34156635   .......A.T..-G..G..G......A....GG........A..AG..A...T.T...GT  34156577
14798    43363429   ......CA.C..-...G..G...........GG.....C..C..AGG.A...T.T...G.  43363371
14798    43836288   .......A.C..-G..T..G........T..GG......T...AAGT.A...T.T...G.  43836346
14798    44540711   .......A.T..-G..GG.G............GT.........CAGG.A.C.T.T...G.  44540653
14798    5849603    .......A.C..-G..T..G.......G...GG......T....C.T.A...T.T...GT  5849661
14798    7153609    .......A.C..-G..G..GC......T...GG.C.........AG..AAC.T.T...G.  7153667
14798    8085656    .A.A...A.C..-...G..G....C......GG......A....AGT.A...T.T...G.  8085714
14798    9321208    .......A.C..-G..TC.G.........G.GG.........T.AGT.A...T.T...G.  9321150
14798    10522664   .......A.C..-G..T..GG......T...GG...........AGG.A...TTT...G.  10522722
14798    11296652   .......A.C..-G..T..G...........GG........A..AGT.A...T.T...G.  11296710
14798    17937357   .....GCA.C..-G..G..G...........GG......T....AGG.A...T.TA..G.  17937299
14798    22345501   .......A.CT.-T..G..G...........GG.........T.ACG.A...T.T...G.  22345559
14798    22529476   .....T.A.C..-G..T..G........T..GGA..........AGT.A...T.T...G.  22529418
14798    23890638   .......A.C..-G..T..G.....CA....GG...T........GT.A...T.T...G.  23890696
14798    24037949   C.....TA.T..-...T..G...T..T....GG...........AGT.A...T.T..AG.  24037891
14798    25271147   .......G.C..-G..T....TGT....T..GG.....C.....AGT.....T.T...G.  25271205
14798    26144582   ....A..A.C..TG..T..G...T.......GG...........                  26144625
14798    26962773   .......A.C..-G..T..G...........GG..T........A.T.A..TT.T...A.  26962715
14798    27230747   .....T.A.C..-...T..G........T..GG..TG.......ACT.A...T.T...G.  27230689
14798    27392946   .......A.T..-G..T..G...........GG....AGT.....GT.A...T.T...G.  27392888
14798    27971264   .......A.C..-G..T..G...........GG..GG.....T.AGT.A..C..T...G.  27971322
14798    28209563   .....T.TGC..-G..T..G...........GG...........AGT.A...T.....G.  28209621
14798    29278999   .......A.C..-G..G..G.....C.T...GG.........T.AGT.A...T.T...G.  29279057
14798    30240517   ......CA.C..-G..G..G...........GG.....T..T..AGT.A...T.T...A.  30240459
14798    31837634   .A....C....A....T..T....C....T..G....TG..-....TT....G....A.T  31837693
                                                                  \             
                                                                  |             
                                                                  G
14798    33539330   .......A.C..-...T..G....A...T..GG...........AG..A..AT.C...G.  33539272
14798    34751955   .......A.A..-G..T.......G..G...GG......T....AGT.A...T.T...G.  34751897
14798    35903431   .......G.C..-G..T..G.........T.G...A...T....AGT.AT..T.....T.  35903489
14798    38892773   ....A..A.C..-G..G..G....C......GG.........A..GT.A...T.T...A.  38892831
14798    39656549   .......A.C..-G..T...CA.....TTT..G...........AGT.A...C.T...G.  39656491
14798    40258166   .......A.C..-G..T..G...........GG......TG...A.T.A...T.TC..G.  40258224
14798    43176589   .......G.C..CG..T..G...........C..C.T....                     43176630
                                            \                                   
                                            |                                   
                                            T
14798    49337963   .......A.C..-G..T..G.......G...GG......T....C.T.A...T.T...GT  49338021
14798    50641969   .......A.C..-G..G..GC......T...GG.C.........AG..AAC.T.T...G.  50642027
14798    51574016   .A.A...A.C..-...G..G....C......GG......A....AGT.A...T.T...G.  51574074
14798    52809568   .......A.C..-G..TC.G.........G.GG.........T.AGT.A...T.T...G.  52809510
14798    54011024   .......A.C..-G..T..GG......T...GG...........AGG.A...TTT...G.  54011082
14798    54785012   .......A.C..-G..T..G...........GG........A..AGT.A...T.T...G.  54785070
14798    1278968    .......A.C..-..C...G...........GG.....C.G...AGT.A...T.T...G.  1278910
14798    1350760    .......A.C..-G..T..G...........GGA.......A..AGT.A..AT.T...G.  1350702
14798    1388163    .......A.C..-G.....G.....G.T...GG...........AGT.AA..T.T...G.  1388221
14798    1647464    ....A..A.C.A.GT.TC.............GG...........                  1647421
14798    5353718    .......A.C..-G..T..G........T..GG...G.......AGT.A...T.T...G.  5353776
14798    6491382    .......A.CT.-G.....G.....C.....GG......T....AGT.A...T.T...G.  6491324
14798    11771772   .........C..-G..G..G..C....T...GG....T.....CAGT.A...T.T...G.  11771714
14798    13669106   C....A.A.C.-.G..T..G..........G.G...........AGT.A...T.T...G.  13669048
14798    26350328   ............C..C...G..CT........G....A...                     26350288
14798    27560403   ......CTC.----..T..G............G...........AGT.A.A.T.T...G.  27560458
14798    30323047   .......A.T..-G..TT.G...........GG...........AGT.A.A.T.T..AG.  30323105
14798    31997475   ......T......G..T..G...T...G...TG.........                    31997434
14798    36463816   .......A.C..-G..T..G...........TG.........T.AGT.A...T.T.....  36463874
14798    37711391   ...A.T.A.C..-G..G..G...........GG.....C.....AGT.A...T.T...G.  37711333
14798    37881737   .......A.C..-G..G..G......AT...GT.......G...AGT.A...T.T...G.  37881679
14798    44767328   .......A.C..-..C...G...........GG.....C.G...AGT.A...T.T...G.  44767270
14798    44839120   .......A.C..-G..T..G...........GGA.......A..AGT.A..AT.T...G.  44839062
14798    44876523   .......A.C..-G.....G.....G.T...GG...........AGT.AA..T.T...G.  44876581
14798    45135824   ....A..A.C.A.GT.TC.............GG...........                  45135781
14798    48842078   .......A.C..-G..T..G........T..GG...G.......AGT.A...T.T...G.  48842136
14798    49979742   .......A.CT.-G.....G.....C.....GG......T....AGT.A...T.T...G.  49979684
14798    55260132   .........C..-G..G..G..C....T...GG....T.....CAGT.A...T.T...G.  55260074
14798    3691438    C.G.---.....--..T..G...........GG......T.A..A.G.A...T.T...GT  3691384
14798    7053174    .......-----G...TC.G...........GG.......G...AGT.A...T.C...G.  7053120
14798    10837951   .......A....C...GT.GA........T.G.A..........AGG.A.....TA..A.  10838011
                           \                                                    
                           |                                                    
                           G
14798    13689219   .......A.C..G-..T..G...........G.....T...T..AG..A...T.T...GA  13689277
14798    19057376   ...T...A.C..-G..G..G......A..T.G...T.T......AGT.A...T.T...G.  19057434
14798    29162192   .A..A.C......G.CT...........TT.G..C.........                  29162149
14798    30059344   .......A.C..-GC.T.TG.C.........GG..T........ATT.A...T.T...A.  30059402
14798    36721784   .......-.C..-G.CT..G........T..GG...........AGT.A...T.T...G.  36721841
14798    41179071   .......A.C..-G..T..G...........GG.....GT...AAGT.A...T.T...G.  41179129
14798    47179798   C.G.---.....--..T..G...........GG......T.A..A.G.A...T.T...GT  47179744
14798    50541534   .......-----G...TC.G...........GG.......G...AGT.A...T.C...G.  50541480
14798    54326311   .......A....C...GT.GA........T.G.A..........AGG.A.....TA..A.  54326371
                           \                                                    
                           |                                                    
                           G
14798    904934     C......G.C..-G..T..G.......GTG.GG...........AGG.A...T.T...G.  904992
14798    3579964    .......G.C..-T.CT..............C...T.TCAG...AG..A...T.T...G.  3580022
14798    5091556    .......A.T..-..CTC.G....A..T...GG.........G.ATT.A...T.T...GA  5091614
14798    7338643    .....T.A.C..-G..T..G...T.......GGA...T......A.T.A...T.T...G.  7338701
14798    7822005    ....A.C.....G...T..G...T....T.G.......                        7822042
14798    8576141    ......C......G.GTGG...............                            8576108
14798    9480376    ...A..TA.C..-...T.GG...........GG.C.........AGT.A...T.T.G.G.  9480318
14798    11313606   ......C.....TG..T..G....                                      11313629
14798    12741102   .....T.A.T...G..T...............GA...T..                      12741063
14798    20529309   ....AA.A.T...G..C..G.A.............G.....                     20529269
14798    21967273   .......A.C..-G..CC.G...........GG..G...T....A.T.AC..T.T...G.  21967215
14798    23022301   .......A.C..-...TG.G..G........GG....TGT....AGG.AA..T.T...G.  23022243
14798    23910979   .......A.C..G-..G..G...........GG...........AGT.A...T.T..AG.  23910921
14798    24794818   C......A.C..-G..T..G...TC...T..G........CA..ATT.A...T.T...G.  24794760
14798    27729577   .......G.C..TG..G..G...........GG......                       27729539
14798    27871983   ......T......TA.....A......T......                            27871950
14798    28604257   .A...T.A.T..-G..TC........A....GG......G....AGG.A...T.T...G.  28604315
14798    30901382   .......A.C..-G..T..G.....CA....GG.........G.AGT.A...T.T...G.  30901440
14798    33455314   ....A.TG.....G..T......T.......GG..A...                       33455352
14798    35917841   ....T.C..TT..G..T...G.....A......T...                         35917805
14798    40214030   .....T.A.C..-G..T..G...........GG..T..C...A.AGT.A..AT.T...A.  40214088
14798    43082454   ......C.C..A.G..T....A.T...........                           43082420
14798    44393294   C......G.C..-G..T..G.......GTG.GG...........AGG.A...T.T...G.  44393352
14798    47068324   .......G.C..-T.CT..............C...T.TCAG...AG..A...T.T...G.  47068382
14798    48579916   .......A.T..-..CTC.G....A..T...GG.........G.ATT.A...T.T...GA  48579974
14798    50827003   .....T.A.C..-G..T..G...T.......GGA...T......A.T.A...T.T...G.  50827061
14798    51310365   ....A.C.....G...T..G...T....T.G.......                        51310402
14798    52064501   ......C......G.GTGG...............                            52064468
14798    52968736   ...A..TA.C..-...T.GG...........GG.C.........AGT.A...T.T.G.G.  52968678
14798    54801966   ......C.....TG..T..G....                                      54801989
14798    2273405    .......A.C..-G..T..G.......A...GTT..T...T...T.T.AA..TT....G.  2273463
14798    3448850    .......A.C..-G..T..G...T..A..T.GG...........A.T.A..CT.T...G.  3448792
14798    19719142   ....A..A.C..-G.....G......T..A..G......TG...A.T.A...T.T.G.G.  19719084
14798    25024534   .A.A...A.C.-.G..T..G...........GG.....C.....AGT.A...T.T..AA.  25024476
14798    25218474   .......GTA......T..G...T...T...GG...........                  25218517
14798    29718736   .....T.G.C...G..T..G.......AT..T.....A.A....                  29718692
                                            \                                   
                                            |                                   
                                            T
14798    37271120   .A.A...A.C...G.....G.AGT.......GG...........                  37271163
14798    40690615   .......A.C..-...G..G.....C..AA.GG.........T.A.A.A...T.T...G.  40690673
14798    45761765   .......A.C..-G..T..G.......A...GTT..T...T...T.T.AA..TT....G.  45761823
14798    46937210   .......A.C..-G..T..G...T..A..T.GG...........A.T.A..CT.T...G.  46937152
14798    5001159    .......A.C..-G..TG.G...........GGA....TG...C.GTC....T.T...G.  5001217
14798    5056498    C....G.A.C..-G..T..G..........GGG........A..AGT.A...T.T...G.  5056440
14798    6851394    .......A.T..-G.CT..G...........GG.....CTG...AGT.A...T.T...G.  6851336
14798    9059319    .......A.C..-G..T.TG.....C.T.T.GG.........T..GT.A..AT.T...GT  9059377
14798    9728224    .......A.C..-G..T..G.......T...GG....T.TG..CAGT.A...T.T...G.  9728282
14798    15223113   ......TA.C..-G..G..G.......T...GG......T....CGT.AA..T.T...G.  15223171
14798    18118320   .......A.C..-G..T..G...T.......GG....T.TG...AGT.A...T.T...G.  18118378
14798    22489899   ...A...A.C..-G..G..G...T..A....GGA....C.....AGT.A...T.T...G.  22489957
14798    24528200   CA.....A.C..-G..T..G...G.......GGT......T...AGT.A...T.T...G.  24528142
14798    25224193   .......A.C..-G..T..G.T...G.....GGA.......A..AGT.A...T.T...G.  25224251
14798    26187596   G......A.C..-G..T..G........T..GGT..........AGT.T...T.T...A.  26187538
14798    27447840   ...A...A.C..-G..T..G...T.......GGA...A...A..AGT.A...T.T...G.  27447782
14798    30148578   .......A.C..-G.CG..G......AG....G......G....AGT.A...T.T...G.  30148520
14798    30758576   .....T.A.C..-G..G..G.........AGGG.........T.AGT.A.C.T.T...G.  30758518
14798    31945702   .......A.C..-GT.T..G...G.G.....GT.....C.....A.G.A...T.T...A.  31945760
14798    39508482   .......-..CA.G..T..G.A.....G...GG...........A.T.A..AT.T...G.  39508540
14798    39972532   .A...T.A.A..-G..G.TG...........GG........T..AGT.A...T.T..AG.  39972590
14798    42485742   ...A...A.C..-G..T..G.....G.....GG.........T.AGT.A...T.T...A.  42485800
14798    48489519   .......A.C..-G..TG.G...........GGA....TG...C.GTC....T.T...G.  48489577
14798    48544858   C....G.A.C..-G..T..G..........GGG........A..AGT.A...T.T...G.  48544800
14798    50339754   .......A.T..-G.CT..G...........GG.....CTG...AGT.A...T.T...G.  50339696
14798    52547679   .......A.C..-G..T.TG.....C.T.T.GG.........T..GT.A..AT.T...GT  52547737
14798    53216584   .......A.C..-G..T..G.......T...GG....T.TG..CAGT.A...T.T...G.  53216642
14798    3189705    ......TG.A..CCA.T.....G.....T..                               3189735
14798    3324755    .......G.C..CG..T..G......A..TTG.......                       3324717
14798    4060120    ....T.C....A.G..T..G...T...TT.C......                         4060156
14798    4387452    ....T.TG.....GA.T..G...........GG......                       4387414
14798    6411987    .......A.C..GG..T..G...T...ATG.GG...........                  6412030
14798    9848245    --....T......GA.G...CC.....T....GA.A......G.AG..A...G....A..  9848302
14798    10245529   ......T....A.GA.TG...A...C......G..                           10245495
14798    11920449   A...AA.A.....T..T............G.GG.....T..C..                  11920406
14798    20008458   ....A..A.C..-G..T..G.......T...GG.C....T....ACT.A...C.T...G.  20008400
14798    23271735   ......C..AGA....T..G............GC.....                       23271773
14798    24974917   ..T..GC........GT.GG......A..............                     24974877
14798    25454008   ..........G..G..T..GGAC.C..........                           25454042
14798    26517829   ......C..TG..GA.C..G.A.....T.......                           26517795
14798    33471632   ......TA.C..-G..T..G...G.....T.GG......A..T.T.T.A...T.T...G.  33471690
14798    35163618   ......T..TGA..T................GG.....                        35163655
14798    41659629   .....TT..A.A....T.G................T..G...                    41659670
14798    42195509   .A.....A....C..GT..G...T......C.G...                          42195544
14798    46678065   ......TG.A..CCA.T.....G.....T..                               46678095
14798    46813115   .......G.C..CG..T..G......A..TTG.......                       46813077
14798    47548480   ....T.C....A.G..T..G...T...TT.C......                         47548516
14798    47875812   ....T.TG.....GA.T..G...........GG......                       47875774
14798    49900347   .......A.C..GG..T..G...T...ATG.GG...........                  49900390
14798    53336605   --....T......GA.G...CC.....T....GA.A......G.AG..A...G....A..  53336662
14798    53733889   ......T....A.GA.TG...A...C......G..                           53733855
14798    55408809   A...AA.A.....T..T............G.GG.....T..C..                  55408766
14798    104996     .-.....A.C..-G..T.GG.........T.GGA.......A...TTTA...T.T...G.  104939
14798    5143922    .......A.C..-G..GC.G.C......TG.GG.....C.....AGT.A...T.T...GT  5143980
14798    11199347   .C.....A.C..-G..T..G........T..GG...T.......AGT.A...T.T...A.  11199289
14798    13770373   .......A.C..-G..T..GG.....A..T.GG........A..AGG.A..AG.T...G.  13770315
14798    20184232   .......A.CT.-G..T..G........TT.TG....T.G.A..AGT.A...T.T...G.  20184174
14798    27802774   G.G....A.C..-G..T..G.......T...GG......T....AGT.A...T.T...G.  27802716
14798    33099851   ...A...A.C..GG..T..G............G.....C...----..A...T.T...G.  33099796
14798    38327459   ....AA.G.C......T..G...........CG......T....----A...T.T...G.  38327404
14798    43593356   .-.....A.C..-G..T.GG.........T.GGA.......A...TTTA...T.T...G.  43593299
14798    48632282   .......A.C..-G..GC.G.C......TG.GG.....C.....AGT.A...T.T...GT  48632340
14798    54687707   .C.....A.C..-G..T..G........T..GG...T.......AGT.A...T.T...A.  54687649
14798    8665832    .........C..-GC.T..G......AT.T.GG...........AGT.A..AT.T...A.  8665774
14798    13452634   ......C......GAG..GG...T...T....G..                           13452600
14798    13570526   ...A.T....G.....TC.C.C.....T.T.G.A.......                     13570566
14798    21451399   ....C.CT.A...G..T..G.......T....G....                         21451435
14798    22890250   .A.....GGC....A.T..G....                                      22890273
14798    23530641   ......T...GA...AG.....G..A...TG.G....                         23530677
14798    25079232   .T...TT.....TG..T....T.T...A...G..........                    25079191
14798    25234376   .......G.C...GA.T..G.T.........                               25234346
14798    25963273   ......T..A...GT.T..G..............GA.....A..                  25963316
14798    35249231   .......G.C..-G..T..G......TT...GGT...A.T..T.AGT.....T.T...GT  35249173
14798    37160858   ......C...G..G..G.G..A.T..AT....G..T...                       37160820
14798    39373328   ......C..AG...ACT.........C..T..T...                          39373363
14798    39844779   ......C...G..G.CC...A.G....A......G...                        39844742
14798    40414828   ......CT.C...G..GG.TCCC....T...C.T....-....A.-T.A..AG..C...G  40414885
14798    42271773   ......TTT....G.........T...TA...GA.....                       42271735
14798    42387513   ......C......TA.TG.G....C.C.T...G......                       42387475
14798    42924869   .....T.GGC..C...T..G........T..GG.....                        42924832
14798    52154192   .........C..-GC.T..G......AT.T.GG...........AGT.A..AT.T...A.  52154134
14798    7395284    C......A.C..G-.................GG...........AG......T.T...G.  7395226
14798    50883644   C......A.C..G-.................GG...........AG......T.T...G.  50883586
14798    4809481    .......A.T..G-..G..G...........G............A.T.A...T.T...G.  4809539
14798    30482988   .......A.C..G-..T..............GG....T.......GT.A...T.T...G.  30482930
14798    42765760   .......A.C..G-..T..G...........GG...........AG..A...T.T...G.  42765818
14798    48297841   .......A.T..G-..G..G...........G............A.T.A...T.T...G.  48297899
14798    23594697   .....T.A.C...-..T..............GGA..........AGG.A.....T...G.  23594755
14798    24238418   .....T.A.C..G-.....G...........G............A...A...T.T...G.  24238476
14798    1456566    .......G.C...-..T..............G..........T.AGT.A..AT.T...G.  1456508
14798    3902220    ......CA.C...-..G..G...........GG...........AG...A..T.T...G.  3902162
14798    17066523   .......A.C..G-.....G..T........GG............GG...A.T.T...A.  17066465
14798    26402450   .......A.C..G-.....G...........GG...........AGG.A...T.T...G.  26402508
14798    28320482   .......A.C..-G..G..G.....C.....GG....T.T....AGT.A...T.....G.  28320424
14798    35353400   .....T.AG....G..T..............G.....T...AT.AGT.AC....T...G.  35353340
                                               \                                
                                               |                                
                                               C
14798    43349966   ....T..A.C..G-..T..............GG...........AG..A...T.T...G.  43350024
14798    44944926   .......G.C...-..T..............G..........T.AGT.A..AT.T...G.  44944868
14798    47390580   ......CA.C...-..G..G...........GG...........AG...A..T.T...G.  47390522
14798    23995861   .......A.C..-G.....G...........GGA.A...G.....GT.A...T.T...G.  23995803
14798    24122849   .......G.C..G-..G..G...........GG...........A.T.A...T.T...G.  24122791
14798    7101200    .......A.C..GT-.G.C........A...G............A.G.A...C.T...G.  7101142
14798    9056777    ...A...A.C..G-..G..G............G......T....AGT.A...T.T...T.  9056719
14798    10943650   .....A.ATA..--..T..G...........GGA...........CT.A.....T...G.  10943593
14798    42486035   .......A.C..G.-.T....T.........GG...........AGG.A...T.T...G.  42485977
14798    50589560   .......A.C..GT-.G.C........A...G............A.G.A...C.T...G.  50589502
14798    52545137   ...A...A.C..G-..G..G............G......T....AGT.A...T.T...T.  52545079
14798    54432010   .....A.ATA..--..T..G...........GGA...........CT.A.....T...G.  54431953
14798    281537     .......A.C...-..G..............GG...........AGG.A...C.T...A.  281479
14798    3211594    .......A.C..G-..G..G.....GA.....G...........A.T.C...T.T...A.  3211536
14798    5529568    .......A....--..C..........TA..GGC.....T....CCT.A...C.T...G.  5529625
14798    6976086    .......A.TG.--..T..G...........GG...........AGT.A...T.T...G.  6976143
14798    25266497   .......A.T..G-.....G...........GG........A..AGT.A...T.C...G.  25266555
14798    26417376   .......A.C..G-.....G...........GG............GG.A...T.TA.AG.  26417434
14798    28354273   .......A.CG.G-..G..............GG...........AGT.A...T.T...G.  28354215
14798    30364802   .......A.CT.G-..G..G............G............GT.A...T.T...GG  30364744
14798    42479272   A......A.TG..-..T..G...........GG...........A.T.A...T.T...G.  42479214
14798    43769897   .......A.C...-..G..............GG...........AGG.A...C.T...A.  43769839
14798    46699954   .......A.C..G-..G..G.....GA.....G...........A.T.C...T.T...A.  46699896
14798    49017928   .......A....--..C..........TA..GGC.....T....CCT.A...C.T...G.  49017985
14798    50464446   .......A.TG.--..T..G...........GG...........AGT.A...T.T...G.  50464503
14798    5361275    ......C..C..-G..G..G...........GG...........AGT.A...T.T...G.  5361333
14798    8346932    .......G.C..G-..G..G...........GG............GT.A...T.T...G.  8346990
14798    9394803    .......A.C..-G..G..G...........GG...........AGT.A...T.T...G.  9394745
14798    36048687   .......A.C..-G..T..G...........GG...........AGG.A...T.T.....  36048629
14798    40673769   ......TG.....CA.T..G...T.......G............                  40673812
14798    48849635   ......C..C..-G..G..G...........GG...........AGT.A...T.T...G.  48849693
14798    51835292   .......G.C..G-..G..G...........GG............GT.A...T.T...G.  51835350
14798    52883163   .......A.C..-G..G..G...........GG...........AGT.A...T.T...G.  52883105
14798    2038955    .......A.C..G-..G..G........G..GG...........TG..A...T.T...G.  2038897
14798    3234263    .......A.C..G-..T..............GG.....C.....AGT.A.A.T.T...T.  3234321
14798    7445463    .......A.C..G-..T..............G............AGT.A...T.TC..G.  7445521
14798    8234206    .......A.C..G-..G..G.....C.T...G............A...A...T.T...G.  8234148
14798    13848402   .......G.T..G-..G..G...........GG...........A.T.A...T.T...G.  13848460
14798    22881163   .......-.C..G-..T..............GG...........AGT.A...T.T...G.  22881220
14798    23440123   .......A.C..G-..T..............GG...C.......AGT.A...G.T...G.  23440065
14798    24500460   ...A...A.C..G-..G..G...........GG...........ATT.A...T.T...G.  24500402
14798    27464845   C......A.C...-..T..G.......T...GG...........AGT.A..AT.....G.  27464903
14798    28171043   .......A.C..G-..T..G...........G.....T....A.C.T.A...T.T...G.  28171101
14798    30020922   ...A.T.A.T..G-..G..G...........GG...........AGT.A...T.T...G.  30020864
14798    30736738   ......CA.C...-..G..G...........GG......G....AGT.A...T.T...G.  30736680
14798    31018739   A......A....G-..G..G...........GG............CT.A...T.T...G.  31018797
14798    31912386   .....A.A.C...-..G..G.A..........G...........AGT.A...T.T...G.  31912444
14798    38852438   .......A.C..G-..G..G.......G.T.G............AGT.A...T.T...G.  38852496
14798    43131862   .......A.C..G-..T....A.........GG...........AGT.A...T.T...G.  43131920
14798    45527315   .......A.C..G-..G..G........G..GG...........TG..A...T.T...G.  45527257
14798    46722623   .......A.C..G-..T..............GG.....C.....AGT.A.A.T.T...T.  46722681
14798    50933823   .......A.C..G-..T..............G............AGT.A...T.TC..G.  50933881
14798    51722566   .......A.C..G-..G..G.....C.T...G............A...A...T.T...G.  51722508
14798    9477140    ......CA.C...-..T..............GG...........AGT.A...T.T...G.  9477082
14798    18343049   .......A.A..G-..G..G...........GG..AG.......AGG.A.....T...A.  18343107
14798    29722060   .......A.T..G-..T..............GG....T.T....AG..A.....T...GA  29722118
14798    33624342   .....T.A.C..-G..T..G...........GG...........AGT.A...C.T...A.  33624284
14798    39763538   ....T..A.T..G-..T..G...........G............AGG.A...T.T...G.  39763480
14798    52965500   ......CA.C...-..T..............GG...........AGT.A...T.T...G.  52965442
14798    4326569    .A.....A.T..G-..T..G.....G......G...........AGG.A...T.T...G.  4326627
14798    6636881    ....C..A.C..--..G..G.......G...GG...........AGG.A...T.T...A.  6636938
14798    7883132    .......A.C.-.G..G..G..........TGG.....C.....A.T.A...T.T...T.  7883074
14798    10877326   ......C........A...G...T...A.........                         10877290
14798    24092213   ....-..A.C..G-..G..G...........GG...........ATG.A...T.....G.  24092270
14798    24412789   .......A.C...-..G..G...........GG...........C.T.A.A.T.T...G.  24412847
14798    39085243   .......A.C..--.GTG.............GG..T........A.T.A...G.T...G.  39085186
14798    40988079   .......A.CT.....T..G...T.......GG...........AGT.A...T.T...G.  40988139
                                  \                                             
                                  |                                             
                                  A
14798    43446650   .......A.C..-G..T..G.........T.GG.A.......T.A.T.A...T.TA..G.  43446592
14798    47814929   .A.....A.T..G-..T..G.....G......G...........AGG.A...T.T...G.  47814987
14798    50125241   ....C..A.C..--..G..G.......G...GG...........AGG.A...T.T...A.  50125298
14798    51371492   .......A.C.-.G..G..G..........TGG.....C.....A.T.A...T.T...T.  51371434
14798    54365686   ......C........A...G...T...A.........                         54365650
14798    633966     A....T.A.C..-...T..GG..........GG...........ACT.A...T.G...G.  633908
14798    934141     ....A..A.C..G-..G..G...........GG...........AGG.AA..T.T...G.  934083
14798    3829782    .......A.T.A....T..GCA........C....T...                       3829743
                                               \                                
                                               |                                
                                               C
14798    3983412    .......AGC..G-..G..G...........GG...........AGT.A...T.T...G.  3983354
14798    4525196    .......A.C..G-..T..G......C....G............ATT.A...T.T..AG.  4525138
14798    7844667    .......A.T..G-..T..G...........G............ATT.A...T.T...G.  7844609
14798    8359985    .......A.C..G-..G..G...........GG...........AGT.A...T.G...G.  8360043
14798    14416704   ......CT.....G..G..TA.......T..GG...T...G.G.ACT.A...........  14416764
                                                      \                         
                                                      |                         
                                                      T
14798    15016315   .......A.C..G-..G..G...........GG...........AGT.A...T.T...G.  15016373
14798    18039556   ....T..A.C..G-..T..C...........G.......T....AGT.A...T.T...G.  18039614
14798    20749669   .....A.A.C..G-..T..T.......T...GG.............T.A...T.....G.  20749727
14798    24100042   ...A...A.C..G-..T..G..........GGG...........A.T..A..T.T...G.  24100100
14798    25512902   .......A.C..G-..T..G...........GG.C.........C.G.....C.G...GT  25512960
14798    25953613   .......A.T..--..G..G...........GG........AACAG..A...T.T...A.  25953556
14798    26126343   .....T.A.C..G-..T..G...........GG...........AGT.A...T.T...G.  26126401
14798    28037435   ....A..A.T..G-..T..G...........GG...........AGT.A...T.T...G.  28037377
14798    28465042   .......A....G-..T..G...........GG.....C.....AGT..A..T.T...G.  28464984
14798    28613080   .......AGC..G-..G..G...........GG.....C.....A.T.A...T.T...GG  28613022
14798    34197989   .......A.C.--...T..G......T.................AGT.A...T.....G.  34197932
14798    35465901   ....A..A.C...-..T..G...........GG...........ACT.A...T.TA..G.  35465843
14798    36289876   ....T..A.T..G-..T..G...........GG...........AGT.A...T.T...A.  36289934
14798    38271065   .C..A..A.C..G-..T......T........G...........AGT.A...T.T...G.  38271007
14798    39376279   .......A.C..G-..G..G...........GG...........AGT.A...T.T...G.  39376337
14798    40374463   .......A.C..G-..T..G...........GG....T......AGT.A...T.T...G.  40374405
14798    40737946   .......A....G-..G..G...........GG..........CAGT.A...T.T...GT  40737888
14798    41172066   ......CA.C..G-..G..G...........GG...........AGT.AA..T.T...G.  41172124
14798    41222830   .......A.C..G-..TC.G............GA...........GT.A..AT.....G.  41222772
14798    44122326   A....T.A.C..-...T..GG..........GG...........ACT.A...T.G...G.  44122268
14798    44422501   ....A..A.C..G-..G..G...........GG...........AGG.AA..T.T...G.  44422443
14798    47318142   .......A.T.A....T..GCA........C....T...                       47318103
                                               \                                
                                               |                                
                                               C
14798    47471772   .......AGC..G-..G..G...........GG...........AGT.A...T.T...G.  47471714
14798    48013556   .......A.C..G-..T..G......C....G............ATT.A...T.T..AG.  48013498
14798    51333027   .......A.T..G-..T..G...........G............ATT.A...T.T...G.  51332969
14798    51848345   .......A.C..G-..G..G...........GG...........AGT.A...T.G...G.  51848403
14798    53390      ......GA.C..-G..T..G...........GG......T....AG..AA..T.T...G.  53448
14798    430760     .......A.C..G-..T..G...........GG......A....A.T.A...T.T...G.  430818
14798    825971     ....--......--C.T..G...........GG.......CC..AGG.A...TTT...G.  825916
14798    3240351    .......A.C..-G..T..G.......G...GG...........AGT.A...TAT...G.  3240293
14798    4104742    C......A.C..G-..C..G..G........GG...........AGT.A...T.T...G.  4104800
14798    4398491    A......G.C...G..T..G...........G...                           4398457
14798    7313614    .......A.C..G-..G..........A...GG...........AGT.AA..T.T...G.  7313556
14798    10167709   ......C........G.......T...G.TG.....                          10167674
14798    16846050   ......TG.C..-G..T..G.....A.....GGT..........AGT.A...T.T...GT  16846108
14798    18398204   CA.....A..----..G..............GG...C..T...CACT.A...T.T...G.  18398259
14798    20842001   .A.....A.C..-G..T..G...T.....T..G........A..A.T.A...C.T...G.  20841943
14798    22105516   G......A.T..G-..T.C............GT...........AGT.A..AT.....G.  22105458
14798    25027798   .......A.C..G-..G..G...........GG.........T.AGG.A...T.T...G.  25027740
14798    29418862   C........C..G-..G..G...........GG...........AGG.A...T.T...G.  29418920
14798    31715070   .......A.C.-.G..G..G.A.........GG......T..T..GT.A...T.T...A.  31715128
14798    33675658   .....T...T...G..T.........T....GG.......                      33675619
14798    38060088   .........A..G-..T..G...........G..........T.AGT.A...T.TT..G.  38060030
14798    40904209   ...A...A.C..G-..T..............GG........AT..GT.A...T.T...G.  40904267
14798    41079459   .......A.T..T-..T..G...........GGA........T.AGG.A...T.T...G.  41079517
14798    42127732   .......A.C..-G..T..........T...G.A...A...T..AGT.A...T.T.G.G.  42127674
14798    42725723   ....A..A.T..G-..C..G...........GG......T....A.T.A.A.T.T...T.  42725781
14798    43541750   ......GA.C..-G..T..G...........GG......T....AG..AA..T.T...G.  43541808
14798    43919120   .......A.C..G-..T..G...........GG......A....A.T.A...T.T...G.  43919178
14798    44314331   ....--......--C.T..G...........GG.......CC..AGG.A...TTT...G.  44314276
14798    46728711   .......A.C..-G..T..G.......G...GG...........AGT.A...TAT...G.  46728653
14798    47593102   C......A.C..G-..C..G..G........GG...........AGT.A...T.T...G.  47593160
14798    47886851   A......G.C...G..T..G...........G...                           47886817
14798    50801974   .......A.C..G-..G..........A...GG...........AGT.AA..T.T...G.  50801916
14798    53656069   ......C........G.......T...G.TG.....                          53656034
14798    1322505    A......A.C...-..T..G.......G...GG...........A.T.AA..T.T...A.  1322563
14798    1457745    .....G.G.CT.G-..T..G...........G............A.T.A...G.T...G.  1457687
14798    4377218    .......A.T...G..T..G...........G.-..........                  4377260
14798    4931570    .......A.C..G-..G..G...........GG..........CA.T.A...T.T...G.  4931512
14798    5469442    .......A.C..G-..G..G...T.......GG...........AGT.A...T.T...G.  5469500
14798    7285341    .......G.C..G-..T..G........T..GG...........ACT.A...T.T...G.  7285283
14798    12444101   .......A.A..G-..T..G...........GG......T....AGT.A...T.T...G.  12444043
14798    14285392   ....A..T.C..G-..T..G...........GG...........AGT.C...T.T..AG.  14285450
14798    14731589   .......A.C...-..G.GG...........GGA..........AGT.T...T.T...A.  14731647
14798    17996742   .......A.C..G-..T..G...........GG...........AGT.A...T.T...G.  17996800
14798    18907587   .A.....G.C..G-..TC.G...........GG......T....AG......T.T...A.  18907529
14798    19644715   .......A.C..G-..G..G.......T...GG...........AGT.A...T.T...G.  19644657
14798    22527807   .......A.C..-G..T..G........TT..G...T.....A.AGT.A...T.T...G.  22527749
14798    25465232   --.....A.C..G-..T..G...........GGA..........A.T.T...T.T...T.  25465176
14798    26470144   ..G...CA.C..G-..T..G...........GG...........AGT.AA...TT...G.  26470086
14798    28109904   A......A.C..--..T..............GG....T....T..GT.A...T.T...A.  28109847
14798    28283690   .......A.C..G-..T..G...........G........T..CAGT.A...T..A..G.  28283748
14798    31251264   .....T.A.C..G-..T..............GGA...T.....CAGT.A...T.....G.  31251322
14798    32281052   ....AG.G.T...G..G..........-....G...........                  32281097
                                                          \                     
                                                          |                     
                                                        CAT
14798    32855838   .......A.C..-G..T..G......T....GG...........AGT.A...T.T...G.  32855896
14798    37163161   ...A.T.A.C..G-..T..............GG...........AGT.A...T.T...G.  37163219
14798    37252702   ...A.T.G.CC..G.....G...........GG......G....                  37252749
                                           \                                    
                                           |                                    
                                        CATG
14798    39721556   .......A.C..G-..T..............GG....TG.....AGT.A..AT.T...G.  39721498
14798    43335176   .......A.C..G-..T..G...........GG....T......A.T.A.G.T.T...G.  43335118
14798    43468542   ....A..A.CC.G-..T..G...........GG............GT.A...T.T.G.G.  43468600
14798    44810865   A......A.C...-..T..G.......G...GG...........A.T.AA..T.T...A.  44810923
14798    44946105   .....G.G.CT.G-..T..G...........G............A.T.A...G.T...G.  44946047
14798    47865578   .......A.T...G..T..G...........G.-..........                  47865620
14798    48419930   .......A.C..G-..G..G...........GG..........CA.T.A...T.T...G.  48419872
14798    48957802   .......A.C..G-..G..G...T.......GG...........AGT.A...T.T...G.  48957860
14798    50773701   .......G.C..G-..T..G........T..GG...........ACT.A...T.T...G.  50773643
14798    55958477   .......A.A..G-..T..G...........GG......T....AGT.A...T.T...G.  55958419
14798    1512093    .......A.C..-G......C.......T..GG..T..C...T.T.T.A...T.T...G.  1512035
14798    3591290    .......A.C..G-..T..G......A....GG............GG.A...TTT...G.  3591232
14798    4010899    .......A.C..G-..T..G...........GG........A..AGT.A...T.T...G.  4010841
14798    4866147    G...C..A.C..G-..T..G.........T..G...........AGT.T...T.T...G.  4866089
14798    7975418    AC.....A.C..G-..T..G...........GG...........A.T.A.CAT.T...G.  7975476
14798    8478215    ....A..ATC..-G..T..G...........GG...........A.T.A..AT.T...G.  8478157
14798    8645874    .......A.T..-G..G..G........TT.GGT..........A.T.A...T.CA..G.  8645816
14798    9745223    .......A.C..G-..G.GG...........GG...........A.G.A...T.T...G.  9745281
14798    13111386   ....T..A.C..-G..T..G...........GG........A..AGT.A...T.T...G.  13111444
14798    15395838   ......G.C.G.--..G..G....C......GG...........AGTGA...T.T...G.  15395780
                          \                                                     
                          |                                                     
                          T
14798    16962144   .......A.C..G-..G..G...........GG.....C.....AGT.A...T.T...G.  16962202
14798    18133568   .....T.A.C..-G..T..G......C....GG.....C.....AGT.A...T.T...G.  18133510
14798    18248104   ...A.T.A.C..G-..G..G.......T...GG...........ATT.A...T.T...G.  18248162
14798    24355997   .........C...T..TG.G.......G...GG...........CGT.A..AT.T...GT  24355937
                                           \                                    
                                           |                                    
                                           C
14798    24391589   .......A.C...-..T..G...........GG.......T...AGT.AA..T.T...G.  24391647
14798    27863296   .....T.A.T..--..T..G...T.C.....TG...........AGT.AA..T.T...G.  27863353
14798    29737793   .......AGC...-..G..G..T........GG...........AGG.A...C.T...G.  29737735
14798    31711731   ...A...A.C..-G..T..G...G....T..GG...........AG..A...TTT...G.  31711673
14798    33519160   ......T...-.....G..G...T......G.G..TG.....G.TTT.A.C.T.....A.  33519101
                                   \                                            
                                   |                                            
                                   A
14798    38731527   .......A.C..-G..T.TG.A.A.......GG.........T.ATT.C...T.T.....  38731469
14798    42832674   C......A.C...-..G..G...........GCA..........ATT.A...C.T...A.  42832616
14798    45000453   .......A.C..-G......C.......T..GG..T..C...T.T.T.A...T.T...G.  45000395
14798    47079650   .......A.C..G-..T..G......A....GG............GG.A...TTT...G.  47079592
14798    47499259   .......A.C..G-..T..G...........GG........A..AGT.A...T.T...G.  47499201
14798    48354507   G...C..A.C..G-..T..G.........T..G...........AGT.T...T.T...G.  48354449
14798    51463778   AC.....A.C..G-..T..G...........GG...........A.T.A.CAT.T...G.  51463836
14798    51966575   ....A..ATC..-G..T..G...........GG...........A.T.A..AT.T...G.  51966517
14798    52134234   .......A.T..-G..G..G........TT.GGT..........A.T.A...T.CA..G.  52134176
14798    53233583   .......A.C..G-..G.GG...........GG...........A.G.A...T.T...G.  53233641
14798    4551118    ......C......G...GGT.......T....T...........                  4551075
14798    7126390    .......A.C..G-..T..GG......T...GG...........ATT.A...T.T...A.  7126332
14798    7377725    ......T....A.T.G...G......TT...C............                  7377682
14798    10911510   ...A..T......T.....GG..G...                                   10911536
14798    14082665   CA..A...CT..--..T..G............GT..........AG.GA...T.....G.  14082607
                           \                                                    
                           |                                                    
                           G
14798    28204886   ....A..G.C..G-..T..G...........GG..........AAGT.A...T.T...G.  28204828
14798    28678064                 ..T..G.......G...G............AGT.A...T.....G.  28678019
14798    32475216   .T.....A.C..G-..G...............G...........AGT.A...TTT...A.  32475274
14798    35748039   A......GTC...-..T..G............GA....T.....A.T.A...T.T...G.  35748097
14798    43192322   .....T.A.C..G-..T......T..A....G..A...........T.A...T.T...G.  43192264
14798    48039478   ......C......G...GGT.......T....T...........                  48039435
14798    50614750   .......A.C..G-..T..GG......T...GG...........ATT.A...T.T...A.  50614692
14798    50866085   ......T....A.T.G...G......TT...C............                  50866042
14798    54399870   ...A..T......T.....GG..G...                                   54399896
14798    231685     C......A.CG..-.C...G...........GG.........G.AGT.A...C.T...G.  231743
14798    5960137    .......A.C..G-..G..G....C......GG...........AGG.A...T.T...A.  5960195
14798    8168097    ..GA..T...G.--..G..........G....G...........AGT.T.G.T.....G.  8168154
14798    11061365   A...............T...A....A....C.G.C.........A...              11061318
14798    13200308   .....TCA.C..G-..T..G..G........GG...........ACT.A...T.T...G.  13200366
14798    15062199   .......ATC..G-..G..G...........GG......GG...A.T.A...T.CA..G.  15062257
14798    21074046   ...A...A....G-..T..G...........GG...........AGT.A...T.T...G.  21073988
14798    22174233   G......A.C..G-..T.........A....GG...........ATT.A...T.T...G.  22174291
14798    23365732   .A.....G.A..G-..G..G...........GG...GT......AGG.A...T.T...G.  23365790
14798    23784095   .......A.C..G-.....G...........GG...T.....T.ATT.....T.T...GT  23784037
14798    25920281   .......A.C..G-..G..G...........GG..GG.......AGG.A...T.TA..G.  25920339
14798    28249755   ...A...A.C..--..T..G...........C.....T.T.A..A.TGA...T.T...G.  28249812
14798    29120735   .A.....AGC...-..T..G......C.TT.G............AGT.A...T.TA..G.  29120677
14798    29281057   ......C..AG.....T.C.............TA......                      29281096
14798    30679060   .A.....A.C..G-..G..G...........GG...........AGT.A...T.T...G.  30679002
14798    31177286   .......A.C..G-..G..G...........GG..........CAGT.A...C.T...G.  31177228
14798    37504851   .......A.C..C-..T..G........T..GG...........AGT.A...T.T...G.  37504909
14798    37563022   ....A..A.C..G-..T..G...........GG....T....A.A.T.A...T.T...G.  37562964
14798    37747238   G....G.A.C..G-..T..G...........GGA...T......A.T.A...T.T...G.  37747180
14798    38079616   .A.....A.C..G-..T..G...........GCA......C...AGT.A...T.T...G.  38079674
14798    38955086   .C.....A.CTTC...G..G...........GG..........GAGT.A...T.T...G.  38955025
                                  \                                             
                                  |                                             
                                 GG
14798    41051138   ...A...A.C...-..T..G...........GG......T....ATT.A...T.C...G.  41051196
14798    43274510   .......A.C..G-..G..TCA......G..GG...........AGT.A...T.T...G.  43274452
14798    43720045   C......A.CG..-.C...G...........GG.........G.AGT.A...C.T...G.  43720103
14798    49448497   .......A.C..G-..G..G....C......GG...........AGG.A...T.T...A.  49448555
14798    51656457   ..GA..T...G.--..G..........G....G...........AGT.T.G.T.....G.  51656514
14798    54549725   A...............T...A....A....C.G.C.........A...              54549678
14798    1335658    .......A.C..-G..G..G.......G..GGG.C......A..AGT.A...T.T...G.  1335600
14798    7891611    .....A.A.C..-G..T..G......C....GG.........T.ACA.CT....T...G.  7891669
14798    15816120   ....T.TA.....G..T..G...........GG....                         15816084
14798    16570541   .....TT.......A.T..G...........GCA.....                       16570503
14798    24963558   .......A.C..G-..T..G...........GGA.....T.A..AGT.A...T.T...A.  24963500
14798    32920305   ....A..A.A..G-..T..G........T..GG...........AGG.A..AT.T...A.  32920247
14798    36500813   ....T.T..A...G..T..TG......T...C.....                         36500777
14798    38162964   ....C.CA.C..G-..T.GG...........G...T........AGT.A...T.T...A.  38163022
14798    38188519   ......C.......ACT..G...T.......GG......T..                    38188560
14798    44824018   .......A.C..-G..G..G.......G..GGG.C......A..AGT.A...T.T...G.  44823960
14798    51379971   .....A.A.C..-G..T..G......C....GG.........T.ACA.CT....T...G.  51380029
14798    3017942    .....T.A.C..G-..T..GC.......T..GG............GG.A.G.T.T...G.  3018000
14798    4522553    .......A.C..G-..T..G...........GG....T...A..AGT.A...C.T...G.  4522495
14798    8104744    .....T.A.C.C.-..T..G...........CGC.......A..AGT.A...T.T...G.  8104686
14798    13402554   .......A.C..G-..GG.G...........GG...........AGT.A...C.T...G.  13402496
14798    17581027   .....A.A.T..G-..C..G...........GG...........AGT.A...T.T...G.  17581085
14798    20308734   .....A.A.C..G-..G..G........T..GG...........AGG.A...T.T...G.  20308676
14798    21332316   .....T.G.C..G-..G..G........T..GG...........AGG.A...T.T...G.  21332258
14798    22901134   .......ACC..G-..G..G...........CG.........T.AGT.A...T.TA..G.  22901192
14798    23142102   .......A.C..G-..T..G...........GG....T.T...CA.T.A...T.TA..G.  23142160
14798    23627825   .........C..G-..T..G...........GG...........ATT.A...TTT...G.  23627767
14798    23700540   A......A.C..G-..T..G.........T.GG...........AGG.A...T.T...G.  23700482
14798    26035806   ...A.TTA.C...-..G..G......T....GG...........TGT.A...T.TT..G.  26035748
14798    28183744   .......A.C..G-..G..G...........G..........T.AGT.CA..T.T...G.  28183686
14798    35953675   .......A.A..G-..T..G.......G.T.GG...........AGT.A...T.T...G.  35953733
14798    36233134   .......A.C..--..T..G.....CAT...GG....T.T....AGT.A...T.T...A.  36233191
14798    37029024   .T.A...A.T..G-..T..G.......T...GG...........A.T.A.CAT.T...G.  37029082
14798    40970239   ......TT......TCTC.G......T.....GA..-.....                    40970279
14798    42385705   .......A.CG.--..T..G.....CAG...GG.....C.....AGT.A...T.T...T.  42385648
14798    46506302   .....T.A.C..G-..T..GC.......T..GG............GG.A.G.T.T...G.  46506360
14798    48010913   .......A.C..G-..T..G...........GG....T...A..AGT.A...C.T...G.  48010855
14798    51593104   .....T.A.C.C.-..T..G...........CGC.......A..AGT.A...T.T...G.  51593046
14798    3921910    ......CA.C..G-..G..G...G...T...G............AGT.AA..T.T...G.  3921968
14798    9298064    C......AGC..G-..G..G...T.......GG...........AGT.A...T.T...G.  9298006
14798    9656895    .......G.C..-GC.TT.G..G........GG.....C.....AGT.A...T.T...A.  9656953
14798    12284185   GA.....A.T..G-..T....C.........GG...........ATT.A...T.T...G.  12284127
14798    26424370   .......A.C..G-..TTGG...........GG...........AGT.A...T.T...G.  26424429
                     \                                                          
                     |                                                          
                     T
14798    34914844   ......T.TA...CA.T..G...T..A.....T..T.....A..TG..A...TT......  34914783
                                                       \                        
                                                       |                        
                                                      AA
14798    37557714   .......A.C..-G..T..G.......T...GGCC...C.....AGT.TA..T.T...G.  37557772
14798    39215512   .......A.C..G-..T..G...........GG....T......AGG.A...T.T...G.  39215454
14798    47410270   ......CA.C..G-..G..G...G...T...G............AGT.AA..T.T...G.  47410328
14798    52786424   C......AGC..G-..G..G...T.......GG...........AGT.A...T.T...G.  52786366
14798    53145255   .......G.C..-GC.TT.G..G........GG.....C.....AGT.A...T.T...A.  53145313
14798    55766553   GA.....A.T..G-..T....C.........GG...........ATT.A...T.T...G.  55766495
14798    1031447    .......GGC..G-..TG.G...........GG......T....AGG.A.G.T.T...G.  1031389
14798    6622304    .....TGGT....G..GG.G.........TT.G..--.....G.C.T.A.GAT.....T.  6622361
14798    10950310   ......TT.C..CC..G.........A.T..TG..T.-G.......G.AA..C......T  10950368
14798    12049998   AC.....A.C..G-..T..G...........GG........T..AGG.A...T.T...A.  12049940
14798    14156935   .......A.TT.-G..T..G..CT...T...GG..T........A.T.A..AT.T.G.G.  14156993
14798    18576082   ...A...ATC...G..T..G...........G.....                         18576046
14798    22626245   .......GTAG.C...G..G................                          22626210
14798    23971796   ----...A.T..G-..G..G...........GG...........AGG.A...T.T...G.  23971742
14798    29958344   .............GA.TG.C...T......                                29958373
14798    30217487   C......A.C..G-..T..G...........GG...........AGT.A...T.T..TG.  30217545
14798    31112775   ............--..T..G..........TGG....T...A..AGT.AT..C.T...G.  31112833
                           \                                                    
                           |                                                    
                           T
14798    36423125   .A.....A.C..G-..G..G...........GG...........AGT.A...T.T.....  36423067
14798    37129614   --...---------..G..G...........GG....T......A.T.A...T.T...G.  37129566
14798    38629344                 ..T..G............G............GT.A...T.T...G.  38629299
14798    39443810                    ..G.......A....G...........TTT.A...G......T  39443768
14798    39694471   CA.....A.C..G-..T..G...........GG...........AGG.A...T.T...A.  39694413
14798    39907949   ....T....C...CA.G..............GG.C....                       39907987
14798    44519807   .......GGC..G-..TG.G...........GG......T....AGG.A.G.T.T...G.  44519749
14798    50110664   .....TGGT....G..GG.G.........TT.G..--.....G.C.T.A.GAT.....T.  50110721
14798    54438670   ......TT.C..CC..G.........A.T..TG..T.-G.......G.AA..C......T  54438728
14798    55533979   AC.....A.C..G-..T..G...........GG........T..AGG.A...T.T...A.  55533921
14798    1748579    .......A.CG.G-..G..G......TT...GG...........AGG.A...T.T...G.  1748637
14798    4006900    ..T....A.T..G-..T..G......A.T..GG...........AGG.A..AT.T...G.  4006958
14798    30079355   ------..G...--..T..G....G............G.AG...A.T.AC....T...G.  30079406
14798    30194235                    ..G............G...........AGT.A...T.T...G.  30194193
14798    37239551   A....T.A.C..G-..G..............GG....T......AGT.A...T.T...G.  37239493
14798    38611031   ...A..CTCC.T....TC.....T...A....T....T....G.AC..A.G.G....A..  38611091
                                  \                                             
                                  |                                             
                                  G
14798    45236939   .......A.CG.G-..G..G......TT...GG...........AGG.A...T.T...G.  45236997
14798    47495260   ..T....A.T..G-..T..G......A.T..GG...........AGG.A..AT.T...G.  47495318
14798    3818912    .......A.A..G-..G..............G.....T......AG..A...T.T...G.  3818970
14798    47307272   .......A.A..G-..G..............G.....T......AG..A...T.T...G.  47307330
14798    11351202   .......A.C....-.G..G...........GG...........AGT.A...T.T...G.  11351144
14798    25852172   .......A.A..--.................G.......T....AGT.A...T.T...G.  25852115
14798    54839562   .......A.C....-.G..G...........GG...........AGT.A...T.T...G.  54839504
14798    24726167   .......A.C..--..G.........A....GG...........AG..A...T.T...G.  24726110
14798    5898692    .......A....G.-.T..G............G...........AGG.A...T.T...G.  5898750
14798    9817475    .......G.C..G.-.T..G...........GG...........AGT.A...T.T...G.  9817533
14798    25834403   .......G.A..C...T..G...........G............A.T.T...T.T...G.  25834463
                                   \                                            
                                   |                                            
                                   T
14798    49387052   .......A....G.-.T..G............G...........AGG.A...T.T...G.  49387110
14798    53305835   .......G.C..G.-.T..G...........GG...........AGT.A...T.T...G.  53305893
14798    36891419   .......G.C....--T....A.T..AT...GG.G..........G..AA..T.T.G.A.  36891476
14798    3146955    ..........G.....T..........A....                              3146986
14798    14248732   .......A.C..G.-.G.C............GG...........AGT.A...T.T...G.  14248790
14798    25487759   .......AGC..G.-.G..G...........GG...........AGT.A...T.T...G.  25487701
14798    28742586   .......A.C..G.-.T..............GG............GT.A...T.T...G.  28742644
14798    31301884   .........C..G.-.G..G........T..GG...........ATT.A...T.T...G.  31301942
14798    40891598   .......A.C..G-..T..G...........GGA........T.AGT.A..AT.T...G.  40891656
14798    46635315   ..........G.....T..........A....                              46635346
14798    2218051    .......A.C..G-..T..G............G.....T.....AGT.A.....T...G.  2218109
14798    4144195    .......A.C..-G.....G...........GG........A..ACT.A...T.T..A..  4144253
14798    6370480    .......A.....--.T..G......T.....G...........AGT.AC..G.T...G.  6370423
14798    15861878   .......A.A..G.-.G..G...........GG...........AGTGA...T.....A.  15861936
14798    29487895   ....A..A.T...-..T..G...........G...........GAGG.A...T.T...GT  29487953
14798    45706411   .......A.C..G-..T..G............G.....T.....AGT.A.....T...G.  45706469
14798    47632555   .......A.C..-G.....G...........GG........A..ACT.A...T.T..A..  47632613
14798    49858840   .......A.....--.T..G......T.....G...........AGT.AC..G.T...G.  49858783
14798    283906     .......A.C..G.-.G..G...........GG.G.........A.T.A...T.T...G.  283848
14798    3597664    .......A.C..G.-.T..G...T.......GG...........AGT.A...T.T...G.  3597722
14798    4662338    .......A.C..G.-.G..G...........GG.........T.ATT.A...T..CG.G.  4662396
14798    8358392    .......AGC..G.-....G.........T.GG....T.......G..A...T.T...G.  8358450
14798    10508986   .......G.C..C.-.G............G.GG...........AGA.A...T.T...G.  10509044
14798    22407381   .......A.C..G.-.G..G.........T.GG........A..AG..A...T.T...A.  22407439
14798    33832293   ....CA....----..T..............G...T.........GT.A...T.T...G.  33832348
14798    39222223   ...A........---.T..G............G...........AGT....AT.T...A.  39222280
                           \                                                    
                           |                                                    
                           G
14798    41782034   ....A..A.------.T..G........................AGT.AA..T.T...GT  41782087
14798    43454271   .......A.C..T.-.T..G...........GG...........AGT.AA..T.T...G.  43454213
14798    43772266   .......A.C..G.-.G..G...........GG.G.........A.T.A...T.T...G.  43772208
14798    47086024   .......A.C..G.-.T..G...T.......GG...........AGT.A...T.T...G.  47086082
14798    48150698   .......A.C..G.-.G..G...........GG.........T.ATT.A...T..CG.G.  48150756
14798    51846752   .......AGC..G.-....G.........T.GG....T.......G..A...T.T...G.  51846810
14798    53997346   .......G.C..C.-.G............G.GG...........AGA.A...T.T...G.  53997404
14798    350669     .....T.A.C..G-..T..G...........GG...........A.T.A.G.T.T...G.  350727
14798    4284344    .......G..-----.T..............GG...........AGT.A...T.T...G.  4284398
14798    7265595    .......A.C.TG-..T..G............G...........AGT.A...T.T...A.  7265537
14798    9954392    .......---..C...T..G...........GG............GT.A...T.T...GT  9954334
                                   \                                            
                                   |                                            
                                  GT
14798    13341540   .......AGC..G.-.T..G......A...CGG...........CGT.C...T.T...G.  13341598
14798    25703674   ......CA.C..G-..G..G...........GG...........AGT.A...T.T...G.  25703732
14798    26115094   .....T.A.C..G.-.G.........T....GG...........AGG..A..TGT...A.  26115036
14798    43839029   .....T.A.C..G-..T..G...........GG...........A.T.A.G.T.T...G.  43839087
14798    47772704   .......G..-----.T..............GG...........AGT.A...T.T...G.  47772758
14798    50753955   .......A.C.TG-..T..G............G...........AGT.A...T.T...A.  50753897
14798    53442752   .......---..C...T..G...........GG............GT.A...T.T...GT  53442694
                                   \                                            
                                   |                                            
                                  GT
14798    22325845   ......GA.C..-G.....G...........GG.........T.A.T.A...T.T..AG.  22325903
14798    25980400   .......A.C..G-..G..G...........GG...........AGT.AA..T.T...G.  25980458
14798    29291213   .......A.C..-G..T..............GG.....C.G....GT.A...T.T...G.  29291155
14798    39707632   .......A.C..G.-.T..G......A....GG.........T.AG..A...T.TA..G.  39707690
14798    3826898    ...............C..C...G....T....T..                           3826932
14798    8620736    .....A.A....G.-.T..G...........GG......T....AGT.A...T.T...GT  8620794
14798    11271553   .......A..-...-.C..G...........GGA.T........AGT.A...T.T...G.  11271496
14798    18601341   .......A.C..G.-.G..G...........GG......G....AGT.A...T.T...G.  18601283
14798    19388548   .......G.C-..--.T..............G....C.......AG......T.T...G.  19388492
14798    26922758   ......C......TA.T...........T..G.......T....                  26922715
14798    29150988   .......A.C..G-..T..G...........GG......A....AGG.A...T.T...G.  29150930
14798    33824487   .......A.T..G.-.T..G...........GG......T....AGT.AA..T.T...G.  33824429
14798    37750527   ......C......G..T..GC..T........                              37750558
14798    37988559   .....G.A.A..G.-.G..G...........GG...........AGT.A...T.T...G.  37988501
14798    38573353   C............GA.T..G......T..                                 38573325
14798    39756291   ......----....-.T..G...........GGA..........ACT.A...T.T...G.  39756345
14798    47315258   ...............C..C...G....T....T..                           47315292
14798    52109096   .....A.A....G.-.T..G...........GG......T....AGT.A...T.T...GT  52109154
14798    54759913   .......A..-...-.C..G...........GGA.T........AGT.A...T.T...G.  54759856
14798    1331683    .......A.T..G-..T..G...........GG......T....A.T.A...T.T...G.  1331625
14798    2987701    ....A..A.C..G-..G..G...........GG........T..AGG.A...T.T...G.  2987759
14798    4817864    .......--------A.T.............GG...........AGT.A...T.T..AA.  4817813
14798    25476139   .......A.C..G.-.G..G...........GG.C.........AGT.A...T.T...G.  25476081
14798    25500710   .......A.C...-..T..G...........GG....T...T..AGG.A...T.T...G.  25500768
14798    27631588   .A..A..A.C..G-..T..............GG...........AGG.C..AT.T...G.  27631646
14798    37795967   .......A.C..-G..T.GG...........GG...........A.T.A...T.TA..G.  37795909
14798    44820043   .......A.T..G-..T..G...........GG......T....A.T.A...T.T...G.  44819985
14798    46476061   ....A..A.C..G-..G..G...........GG........T..AGG.A...T.T...G.  46476119
14798    48306224   .......--------A.T.............GG...........AGT.A...T.T..AA.  48306173
14798    2437738    .......A.C......T..G........T..                               2437708
14798    4957715    ...A...A.T..G.-.TC.G...........GG......T....ATT.A...T.T....T  4957657
14798    10085748   ......C.......T.T..G...........                               10085718
14798    14730581   .......A.C....-.G..G...TC.A..T.GGC..........AGG.A...T.T...G.  14730639
14798    19022957   .......A.C..G.-.T.........T..T..G........A..AGT.A...T.T...A.  19022899
14798    22905575   .......A.C..G-..T..G............G...........AGTGA...T.T...G.  22905633
14798    25924984   .......A.C..G.-.GTC............GG..........G.GG.A..CT.T...G.  25925042
14798    30205417   ....T.C..A......T..G............T....                         30205381
14798    30326234   .......A.C..G.-.G..G.........T.GG...........AGG.AA..T.T...G.  30326176
14798    31908618   .......A.C..G.-.G..G......T....GG...........AGG.A...T.T...G.  31908676
14798    33059098   .....A.......GA.T..G........T..                               33059128
14798    39214026   .......A.A..C.-.T..G.........T.GG......TG...AGG.A..AT.T...G.  39214084
14798    41316044   .......A.C..G.-.T..G...........GG......G...CAGT.A...T.T...GA  41315986
14798    45926098   .......A.C......T..G........T..                               45926068
14798    48446075   ...A...A.T..G.-.TC.G...........GG......T....ATT.A...T.T....T  48446017
14798    53574108   ......C.......T.T..G...........                               53574078
14798    22969013   .......A.C..G-..T..G...........GG.........T.AGT..A.AT.T...G.  22968955
14798    37662449   .......A.C..G.-.G..GC......T...GG...........AGT.AA..TTT...G.  37662507
14798    7152620    .......G.C...G..C...........A..GG....T......                  7152577
14798    8714159    ....T..G.C...T.....G...A..A....GG........AG.AGA.A...G.T...A.  8714099
                                   \                                            
                                   |                                            
                                   T
14798    26928993   .......A.CG.---.G..G........T..G............AGG.A...T.T...G.  26929049
14798    30065475   .......G..----.CT..G...........GG.........T.AGT.A...T.T...G.  30065420
14798    32035675   ....T..AG....G..T..G.........                                 32035647
14798    42311655   .............G..T..GG..T..T..T...A.A......                    42311696
14798    50640980   .......G.C...G..C...........A..GG....T......                  50640937
14798    52202519   ....T..G.C...T.....G...A..A....GG........AG.AGA.A...G.T...A.  52202459
                                   \                                            
                                   |                                            
                                   T
14798    1813167    .....G.G.C...G..T..G...T.......                               1813137
14798    3697214    ....C.T.........T..G...........                               3697244
14798    4524573    .......GGC...G..T..G......                                    4524548
14798    5323251    ......C.T.G.....T..GG..A........                              5323220
14798    7412017    ......GG.T.T.G.CC..T............G...                          7411982
14798    7999568    .......A.T....-.G..G...T...T...GG...........AGT.A..AT.T...G.  7999510
14798    9689927    .......A.A..G-..T..G......A.T..GG...........AGT.A..AT.T...GT  9689985
14798    22145172   ...A...G.C...G..T..G...........                               22145142
14798    23717303   .......A.CG.G.-.G..G...........GGA..........AGT.A...T.T...G.  23717361
14798    26699468   ........T.G..--.T..G...........GG...........AGT.A...T.T...G.  26699410
                           \                                                    
                           |                                                    
                           A
14798    28829866   --...T.A.C..G-..T..G...........GG...........AGT.A...T.T...G.  28829810
14798    29902762   .......A.C..G-..T..G...T.C.....GG...........AGG.A...T.C...G.  29902820
14798    30731461   G......AGC..G.-.T..........T...GG........C..A.T.A...C.T...G.  30731519
14798    35023253   .A.....A....G.-.G..G...........GGA.........CAGT.A.....T..AT.  35023311
14798    45301527   .....G.G.C...G..T..G...T.......                               45301497
14798    47185574   ....C.T.........T..G...........                               47185604
14798    48012933   .......GGC...G..T..G......                                    48012908
14798    48811611   ......C.T.G.....T..GG..A........                              48811580
14798    50900377   ......GG.T.T.G.CC..T............G...                          50900342
14798    51487928   .......A.T....-.G..G...T...T...GG...........AGT.A..AT.T...G.  51487870
14798    53178287   .......A.A..G-..T..G......A.T..GG...........AGT.A..AT.T...GT  53178345
14798    5291417    .A....TG.....--.T.C....T.......G.....T.TG...AG.TT...T.TA..G.  5291474
14798    13043030   --.....A.A.A.G..T..G...........GG.........T..G..A...T.T...A.  13042972
                                   \                                            
                                   |                                            
                                   G
14798    19259222   .......A.C..--..TT..........T.GGG...........AGG.AA..T.T...G.  19259165
14798    32614648   .....TTG.-..C..AT..G.......T...G......C...T.T.T.A..AT...G.GT  32614590
14798    39798967   ....A.CA.....T..C..G.AG.........G......T..                    39799008
14798    48779777   .A....TG.....--.T.C....T.......G.....T.TG...AG.TT...T.TA..G.  48779834
14798    128052     ....A.CT.....G.AT...A......T......                            128019
14798    5128787    .....AT...G..G..C.T..TC.........                              5128756
14798    12766950   ....A..A.C..G.-.T..G...........GG..T.T.T....AGT.A...T.T...G.  12767008
14798    18740614   .....TCA......T.T..C...TC.......G.....                        18740577
14798    24634806   .A.....A.C.T..-.T..G.....C.....GT....A......A.T.A...T.TA..G.  24634864
14798    25476563   .......G.C...GA.T..G........T..                               25476533
14798    27383833   .......T.C.AG...T..G...........                               27383863
14798    32332164   .......G.A...G..T..G.A.........                               32332194
14798    32646091   ....-----------.T..G........A..G............AGT.A...T.T...G.  32646043
14798    33144923   ...A...A.T..G.-.T..G...T....TG.GG......G....AGT.A...T.T...G.  33144865
14798    36384470   ....A.TG......T.T..G...T..AT...GGC........                    36384511
14798    37605955   ....A.C.......AAT...............G......G..                    37605996
14798    37877843   .......G.C..C...T..G....-...TT.GGA........G...                37877887
14798    43616412   ....A.CT.....G.AT...A......T......                            43616379
14798    48617147   .....AT...G..G..C.T..TC.........                              48617116
14798    1713496    .A.....A.C..G.-.T..GC..........GGA.....T..T.A.T.A...T.T...G.  1713554
14798    25210591   ...A...A.C..G-..T..G...........TG.........T.AG..A...T.T.T.G.  25210649
14798    25394694   .....T.G.A......G..G...A..AT..C.GT..........AGT.A...T.T...G.  25394633
                           \      \                                             
                           |      |                                             
                           T      G
14798    45201856   .A.....A.C..G.-.T..GC..........GGA.....T..T.A.T.A...T.T...G.  45201914
14798    94853      -------......--.T..G...........GG....T......AGT.AA..T.T...T.  94803
14798    2359544    ...A...G........T.T........T...GG......T.A..AGT.AA..T.T...G.  2359478
                                 \ \                                            
                                 | |                                            
                                 G AGAGCT
14798    3893071    ......G..A...GA.T..G...T.........                             3893107
                                              \                                 
                                              |                                 
                                           AAGA
14798    7104326    GA.....G...----.T..G...........GG....T......AGT.A...T.T...GT  7104271
14798    8731439    .....G.G.C..T...TT.GG..........G......C...T.ACT.A..AT.T...A.  8731378
                                   \                                            
                                   |                                            
                                  TT
14798    10430301                 ..T..G...........GG....T......A.T.A...T.T...G.  10430256
14798    17210179   .......G....CG...C...A....A..TGGGA..G....A..AGT.C...T.CA..G.  17210119
                                    \                                           
                                    |                                           
                                    G
14798    30517651   A....T...A...GT.TC............C.G...........                  30517607
                                                         \                      
                                                         |                      
                                                         T
14798    34672207   C....----------.T...............G........A..A.T.A...T.T...GT  34672256
14798    43583213   -------......--.T..G...........GG....T......AGT.AA..T.T...T.  43583163
14798    45847904   ...A...G........T.T........T...GG......T.A..AGT.AA..T.T...G.  45847838
                                 \ \                                            
                                 | |                                            
                                 G AGAGCT
14798    47381431   ......G..A...GA.T..G...T.........                             47381467
                                              \                                 
                                              |                                 
                                           AAGA
14798    50592686   GA.....G...----.T..G...........GG....T......AGT.A...T.T...GT  50592631
14798    52219799   .....G.G.C..T...TT.GG..........G......C...T.ACT.A..AT.T...A.  52219738
                                   \                                            
                                   |                                            
                                  TT
14798    53918661                 ..T..G...........GG....T......A.T.A...T.T...G.  53918616
14798    1320955    C...--..T....---..GG.T..A..T...GG...........AGT.A...T....AGT  1320901
14798    2376564    ......C....T...GGG.G............G..                           2376530
14798    2424585    ......T...G..G.CT..G..TT..A..T..G......-..--.G....CCT.....GG  2424526
                                                                     \          
                                                                     |          
                                                                   TAA
14798    7459824    .......A.C..G-..T.......A.AA...GG...........AGT.A...TTT...A.  7459882
14798    9625193    ......C.TTG..G..T..T.A..........G.C...                        9625156
14798    11641043   .......G.C....A.T..G..                                        11641022
14798    23514702   ....A.CG.....G..T.........T..                                 23514674
14798    25516951   ....A.CTG....G..G............                                 25516979
14798    27381718   ....A.C..A.A.G.AGC...A............                            27381685
14798    28414219   ...AT..G.A..GG..T..G...........                               28414249
14798    30878004   ......C....C..A.T..G.......T...                               30878034
14798    33579253   .......A.T.A..T.T..G...........GG......A....A.T.A..ACT....GT  33579191
                                   \                                            
                                   |                                            
                                 GTC
14798    38862740   .....G.A.CCC.G..T..C...........                               38862710
14798    40263596   .....T.....A...CT..G...T..AT...GG......                       40263558
14798    41888084   .......G.T.ATG..T...............G...                          41888119
14798    44809315   C...--..T....---..GG.T..A..T...GG...........AGT.A...T....AGT  44809261
14798    45864924   ......C....T...GGG.G............G..                           45864890
14798    45912945   ......T...G..G.CT..G..TT..A..T..G......-..--.G....CCT.....GG  45912886
                                                                     \          
                                                                     |          
                                                                   TAA
14798    50948184   .......A.C..G-..T.......A.AA...GG...........AGT.A...TTT...A.  50948242
14798    53113553   ......C.TTG..G..T..T.A..........G.C...                        53113516
14798    55129403   .......G.C....A.T..G..                                        55129382
14798    27699942   .....A.....A.T.GG..G........T..T-.........G.AGT.A...G.......  27700000
14798    13473560   .......A.T..G-..T..G...........GG..A........A...A...T.T...G.  13473502
14798    27225369   .....A.....A....T..G.....A.....                               27225339
14798    34352162   ....A..T..---...T..G......T..T..G...........A.G.A..ATTT...GT  34352218
14798    24118845   .......A.T..G-..T..G............G........T..A.T.A...T.C...G.  24118787
14798    41488940   .....T.A..T..GC.T.............-.G......T....                  41488898
14798    35525798   ...A...A.C..G-..T..G...........G.......T....AGT.A...T.T...G.  35525856
14798    39749794   .......T.C...G..T..G............G....A....T.AGT.AA..G.....G.  39749734
                                                    \                           
                                                    |                           
                                                    G
14798    2105554    .......A.C..G.-.G..G..G........GGA.....G....A.T.A...T.T...G.  2105612
14798    13957203   ........--------T..G...........GG...........AGT.A...T.T...G.  13957254
14798    26114051   .......A.C..G.-.G..G...........GG..TG.......A.T.A...T.T...GT  26114109
14798    32729603   ....T.T....-...C.......T.....A..G............G..A...T.T...G.  32729544
                                     \                                          
                                     |                                          
                                     C
14798    40923855   .....T.A.C..---.T...............G.....T.....AGT.A...T.T...G.  40923911
14798    41712916   ......C......GA.G......T..A............                       41712954
14798    45593914   .......A.C..G.-.G..G..G........GGA.....G....A.T.A...T.T...G.  45593972
14798    9903703    .....A.ACC..G-..G..G...........GG.....C.....A.T.A...T.T...G.  9903761
14798    20618670   .......A.ATAT...T..G...........GG........                     20618630
14798    53392063   .....A.ACC..G-..G..G...........GG.....C.....A.T.A...T.T...G.  53392121
14798    11586913   ......C...G..C....C..C....C.T...                              11586882
14798    30716704   .......A.C.A.G..T..T......A...                                30716733
14798    39647136   .......A.C..G.-.T..G...........TG......T..TCT.G.AA..T.T...A.  39647194
14798    42447287   .......A.T..G...T..G............                              42447318
14798    43352397   ..........T..G..TT.G..T.......--......T.....AGT.A...T....     43352451
14798    55075273   ......C...G..C....C..C....C.T...                              55075242
14798    11385974   ..T......C...G..T..T....C...T.--.C.....G....A.G.A.....T...    11386029
14798    21948553   .......A.C.C...-GTGG...........GG......A....A.TGA...T.T...A.  21948611
14798    28096196   .......AGC..G.-.T..G...........GG....T......AG..A..AT.T...G.  28096138
14798    30660264   ......T.-------G............T..GG.........G.AGT.AA..GT.....T  30660211
                      \                                                         
                      |                                                         
                      A
14798    54874334   ..T......C...G..T..T....C...T.--.C.....G....A.G.A.....T...    54874389
14798    4509844    ...AA..A.C..G.-.T..............GGA...T....G.CGG.A...T.T...GT  4509902
14798    12973474   .............--.T..............GG...........AGT.A...T.T...G.  12973415
                           \                                                    
                           |                                                    
                          AG
14798    47998204   ...AA..A.C..G.-.T..............GGA...T....G.CGG.A...T.T...GT  47998262
14798    1408904    .......G....----T.T..CTT.......GGA..........AGTGA...T.T...G.  1408849
14798    4000614    ....A........G..T..GGA.......T..G....                         4000650
14798    5378843    .......A.C..----.G.G......A..T.GG....T....G.AGT.A..AT.T...AT  5378788
14798    7451455    ......C...G..G.AT..G..............                            7451422
14798    17485590   .....----....---C......T..AG...GG......T......T.A...T.T...G.  17485642
14798    18187854   .......A.C..G.-.T..G...........GG.C..T...A..AGT.A...T.T...G.  18187796
14798    21313112   ......T........GCC.G...........                               21313082
14798    23794534   C......G.C......G..G.......TT.-.G..T......                    23794494
14798    38390843   .......A.C...G..T..G...........                               38390873
14798    44897264   .......G....----T.T..CTT.......GGA..........AGTGA...T.T...G.  44897209
14798    47488974   ....A........G..T..GGA.......T..G....                         47489010
14798    48867203   .......A.C..----.G.G......A..T.GG....T....G.AGT.A..AT.T...AT  48867148
14798    50939815   ......C...G..G.AT..G..............                            50939782
14798    1097208    ......C...G..G.....G.....G......G.C.C..T..GCAGT.A...T.CA...T  1097145
                             \       \                                          
                             |       |                                          
                             G     AAG
14798    11423047   .......A.C..G-..T..G............GT.T...T....A.T.A..AT.T...G.  11423105
14798    35428111   .......A.C.AG...T..G...........GG..T........AGT.A..AT.T...G.  35428171
                                   \                                            
                                   |                                            
                                   C
14798    36269000   ......C..AT..--------......A.TG........T...CAGT...AAG......T  36269051
14798    44585568   ......C...G..G.....G.....G......G.C.C..T..GCAGT.A...T.CA...T  44585505
                             \       \                                          
                             |       |                                          
                             G     AAG
14798    54911407   .......A.C..G-..T..G............GT.T...T....A.T.A..AT.T...G.  54911465
14798    4702723    .A.T..C.......C.G......                                       4702745
14798    4915710    ......TGC....G.GT..........A...G............                  4915667
14798    5508057    ......T....A...CT..G..C...T...                                5508086
14798    10936092   .......G.C...G.CT..G.....C.....GG....                         10936056
14798    32626348   ...A.........G..C.GG...T...                                   32626322
14798    38652710   C.....CT.......GTC.G......A.....G..                           38652676
14798    39563589   ....A.C...G..G..G.GG.........T.....                           39563555
14798    41007721   ...A...G........G..T...........GG....T..G..                   41007679
14798    42802178   ......C.....CG..G.GG.C.T...T.....                             42802146
14798    48191083   .A.T..C.......C.G......                                       48191105
14798    48404070   ......TGC....G.GT..........A...G............                  48404027
14798    48996417   ......T....A...CT..G..C...T...                                48996446
14798    54424452   .......G.C...G.CT..G.....C.....GG....                         54424416
14798    7617361    C...A.C..C...G..C...G....A.TT......G.....                     7617401
14798    51105721   C...A.C..C...G..C...G....A.TT......G.....                     51105761
14798    11007557   ....T..T..------..CT.....CC....GG...........A.T.A.G.T.T...G.  11007504
14798    11163438   .............---G..G.......TT...G..T...TG.G.AGT.A...G..A...T  11163382
14798    11379508   .......A.CG.---.G.GG...........GG...T.......AGG.A..AT..A..G.  11379452
14798    14079377   .....G.A....T--.T......T...A...GG...........AGT.CA..T.T...G.  14079319
                        \                                                       
                        |                                                       
                        T
14798    17119582   ....CAT....A..A............T...G...                           17119616
14798    54495917   ....T..T..------..CT.....CC....GG...........A.T.A.G.T.T...G.  54495864
14798    54651798   .............---G..G.......TT...G..T...TG.G.AGT.A...G..A...T  54651742
14798    54867868   .......A.CG.---.G.GG...........GG...T.......AGG.A..AT..A..G.  54867812
14798    30152941   ...A...G.C...G..-T.G.......A............T...AGT.A...T.T...A.  30152999
14798    42542563   .......A.C..GG..-..G...........GG...........AGT.A...TTT.....  42542505
14798    4059685    .......A.C.-.G..T..G...........GG........A..AGT.A...T.T...G.  4059743
14798    8533528    .......A.C..G...-.GG..C.......CGG...........AGT.A...T.T...G.  8533586
14798    8717598    .....TC.....-...--.........T.........A....A.AG..CA..G...G.GT  8717542
14798    37922700   .......A.C..GG..-..G.........T.GGA..........AGT.A.....T...GT  37922758
14798    47548045   .......A.C.-.G..T..G...........GG........A..AGT.A...T.T...G.  47548103
14798    52021888   .......A.C..G...-.GG..C.......CGG...........AGT.A...T.T...G.  52021946
14798    52205958   .....TC.....-...--.........T.........A....A.AG..CA..G...G.GT  52205902
14798    6378804    .......A.C..-G..T..G...........GG......T....AGT.A...T.T...G.  6378746
14798    49867164   .......A.C..-G..T..G...........GG......T....AGT.A...T.T...G.  49867106
14798    12855424   .......A.TG.G.-.C..............GG..T...T....TGT.A...T.T...G.  12855482
14798    23081155   .......A.C.A.T.--..G...........GG.........T.A.T.A..AT.T...A.  23081098
14798    21636072   .....G.A.C.TGG..-..G...........GG.....C.....AG..A...T.T...G.  21636014
14798    25412200   .......A.C..-G..G...G..........GG.....C.....AGT.A...T.T...G.  25412142
14798    40214519   G......G.CT..G..T.........A....G............A.T.A...T.T...    40214577
                                        \                                       
                                        |                                       
                                        G
14798    43101762   .......A.C.-.G..T..G...........GGA.......A..A.T.A...G.T...G.  43101820
14798    42989098   .......GGC.A....T..............GGA..........                  42989142
                                        \                                       
                                        |                                       
                                        G
14798    4385482    .......A.T..CG..T..G...........GG...........                  4385527
                                                       \                        
                                                       |                        
                                                      TA
14798    5237768    .....AT.......A.T..G..G......                                 5237796
14798    18329764   .......A.T..G.T.C.G.-......T...GG...........                  18329722
14798    23117863   .......A.C.-.G.G...G...........GG.......T...AGT.A...T.T.....  23117805
14798    26532978   .......A.C..G.T...TT...........C..C.........AGT.A...TTT...G.  26532912
                                     \                                          
                                     |                                          
                               CTTGCCC
14798    47873842   .......A.T..CG..T..G...........GG...........                  47873887
                                                       \                        
                                                       |                        
                                                      TA
14798    48726128   .....AT.......A.T..G..G......                                 48726156
14798    23682312   .......G.C...G.C...G...........GG....T...A..AGG.A...T.T...G.  23682372
                                     \                                          
                                     |                                          
                                     G
14798    5278905    ......C......GAGG..G.......G.............                     5278945
14798    11413262   .----------.....-..G.A.........GG...........TGTGAA..T.T...A.  11413310
14798    34008315   ......C...G..G..T.....GT........                              34008346
14798    35734838   C......A.....G.CG............--GG....T.G.A..CT..A...T.T...G.  35734895
14798    38777509   ......TGG...GG.GT..G...........                               38777479
14798    48767265   ......C......GAGG..G.......G.............                     48767305
14798    54901622   .----------.....-..G.A.........GG...........TGTGAA..T.T...A.  54901670
14798    5290065    ......TG.....G..T......T..A.T..G.-..C....C..                  5290107
14798    13612472   C....T.T..G...A...G-.....................AAAAGG..A..GTT..A..  13612413
                               \                                                
                               |                                                
                               T
14798    22568298   .............GAG.G.T............G.C....GGAG..GT.A...........  22568359
                             \                                                  
                             |                                                  
                            GG
14798    42207810   .......A.C.AG...-.CT...........GGT........A.A.T.A..AT.T...T.  42207868
14798    48778425   ......TG.....G..T......T..A.T..G.-..C....C..                  48778467
14798    33468792   ....--.......--.TC.G.A.......T.G.....TG....C..T.T...T.T...G.  33468737
14798    37585989   ....A.TG....CGA......C.T..T....G.......                       37586028
                                        \                                       
                                        |                                       
                                        G
14798    10108435   ..G....A.TG.GG..-..G...........GG.....CT....AGT.A...T.T...G.  10108377
14798    13006306   .--------.......G....A.T.......C.T........G...TGA....AG...AT  13006358
                                   \                                            
                                   |                                            
                                   T
14798    31929327   ......T..A....TGG.............                                31929298
14798    32404937   A...ATT.G......CT...-..T.....T.C.....                         32404902
14798    32458036   CA....TG......A.T...............G....T.T....                  32457992
                                         \                                      
                                         |                                      
                                         T
14798    53596795   ..G....A.TG.GG..-..G...........GG.....CT....AGT.A...T.T...G.  53596737
14798    6369091    A...A.C....-...C..TG...A...TT...G...........A.T.A...GT..G..T  6369150
                                     \                                          
                                     |                                          
                                     G
14798    17258499   .......G...C.T..T.CG........T..GG..A........                  17258455
                                                      \                         
                                                      |                         
                                                      T
14798    24969685   ..........T...T--..G...........GG....T......A.T.A...T.TA..G.  24969626
                           \                                                    
                           |                                                    
                          GA
14798    26645508   .....TT..TTT.T..T.........-AT..TG.C......T..A.T.A..AT.....GT  26645450
14798    49857451   A...A.C....-...C..TG...A...TT...G...........A.T.A...GT..G..T  49857510
                                     \                                          
                                     |                                          
                                     G
14798    2012471    .......T.A...G..T...A.GT.....A..                              2012440
14798    3437698    G.....C......G..T..GA.G......                                 3437670
14798    4595188    ......C..A....T.G.CG......T.....G......                       4595226
14798    8294421    ......C..AT.G..--CTG..........G.G....A....A.AGT.A.CAT....AGT  8294364
14798    23018289   .A.....G.C...G..T..G...T.......                               23018259
14798    23048503   ............TGACC....A.....G.TTT.......G....A.TT....T.....TT  23048563
                                                      \                         
                                                      |                         
                                                      A
14798    30200114   ......C..ATA.T..T..G...........                               30200084
14798    32975390   ...A..TG....C.T.T.......A......                               32975420
14798    33205552   ......T.......A.TC.G........T...G....                         33205516
14798    34623883   ...A..TA...A....T..G...T..A.....                              34623914
14798    45500831   .......T.A...G..T...A.GT.....A..                              45500800
14798    46926058   G.....C......G..T..GA.G......                                 46926030
14798    48083548   ......C..A....T.G.CG......T.....G......                       48083586
14798    51782781   ......C..AT.G..--CTG..........G.G....A....A.AGT.A.CAT....AGT  51782724
14798    1168664    ......C.GA.T.G..G.TG...-..A...............                    1168704
14798    1169664    ......C.GA.T.G..G.TG...-..A...............                    1169704
14798    44657024   ......C.GA.T.G..G.TG...-..A...............                    44657064
14798    44658024   ......C.GA.T.G..G.TG...-..A...............                    44658064
14798    10139852   .......A....-G..G..G......T....GG...........A.T.A..AT.T...G.  10139794
14798    53628212   .......A....-G..G..G......T....GG...........A.T.A..AT.T...G.  53628154
14798    3581914    .......G.C..-G..G..G...........GG...........ACT.A...T.T...G.  3581972
14798    47070274   .......G.C..-G..G..G...........GG...........ACT.A...T.T...G.  47070332
14798    9513995    .......A.C..-G.AT..G...........GG...........A.T.A...T.T...G.  9514053
14798    53002355   .......A.C..-G.AT..G...........GG...........A.T.A...T.T...G.  53002413
14798    40424381   .......A.C.-.G..T..G...........G.....T.T....AG..A...T.T...G.  40424323
14798    29771853   .......A....-.T.TG.G...........GG..A........AGT.A...T.T...A.  29771795
14798    37834513   .......G........C.CG...........GG......                       37834551
14798    16665903   .......A.C...T..T..............GG......T.....                 16665857
                                        \                                       
                                        |                                       
                                       AG
14798    31533977   .......GCC..-G..T..G.........A.GG.C..T......AGT.A...T.T...G.  31533919
14798    4403994    A....A.........----..A.........GG...GT..CAA..GA.T...T.T...G.  4403939
14798    8562405    .....T.A.T......-T.G......A...TGG......A.....                 8562362
14798    17549020   .A.....GG.......T..G......C.....G.....C..A..ATT.A...T.T...G.  17549082
                                                \                               
                                                |                               
                                              CCA
14798    18774842   ......C.........-C....C.C.C.....G..........--...A.....T....A  18774901
                                                  \                \        \   
                                                  |                |        |   
                                                  T                G        A
14798    22911719   ...A..T......T..T.GG..-.A.......G....T....T.AC.....           22911768
14798    30538546   .............T..T..G..C........                               30538516
14798    31903904   ....A.C.........T............T..                              31903873
14798    47892354   A....A.........----..A.........GG...GT..CAA..GA.T...T.T...G.  47892299
14798    52050765   .....T.A.T......-T.G......A...TGG......A.....                 52050722
14798    451836     ......CA.T..-G..T..G.......T...GG...........AGT.A...TGT...G.  451894
14798    37534779   .......A.C..G-..T...G..........GG............T..-...T.TA..G.  37534837
                                                                \               
                                                                |               
                                                                A
14798    41273921   .......G.C...G.C...G..........GGG...........                  41273964
14798    42619255   .....GC.....--.GG..G.......A...GG....T....G.A.TGAA..G......T  42619312
14798    43940196   ......CA.T..-G..T..G.......T...GG...........AGT.A...TGT...G.  43940254
14798    6042416    .......G.A......T..C............GA......T...                  6042373
14798    6886116    .........T...GT.T..G........                                  6886089
14798    7857145    .......A.C..-G..G..G...T.......GG.....C.....AGT.....T.T...G.  7857203
14798    13935536   ...TT.T......G.GG...A......T...TG...........AGT.A...T......T  13935602
                                         \                                      
                                         |                                      
                                   AGGCAGC
14798    22781153   ......T..A...G..T.G......................                     22781193
14798    23234377   ......C.........T......T...........                           23234343
14798    35984930   .......T.T..TG.....G..GT......-.....C..T.T.AA...A.AA.G.....T  35984872
14798    38231394   ...............GG..G..G...                                    38231369
14798    49530776   .......G.A......T..C............GA......T...                  49530733
14798    50374476   .........T...GT.T..G........                                  50374449
14798    51345505   .......A.C..-G..G..G...T.......GG.....C.....AGT.....T.T...G.  51345563
14798    14613273   ......T......G..C..G.A.T.......G.-..C.......                  14613315
14798    3780026    C.....CA...T....T..GA......AG....C.GG..-..TA..A..T..-...G..T  3780085
                                                    \                           
                                                    |                           
                                                   GC
14798    10146422   .A.....GC....G..T.G-...........GG....T......                  10146464
14798    15711343   ....C.TG...A....T..G...A.CT.------..........AGT.A...TTT...G.  15711396
14798    47268386   C.....CA...T....T..GA......AG....C.GG..-..TA..A..T..-...G..T  47268445
                                                    \                           
                                                    |                           
                                                   GC
14798    53634782   .A.....GC....G..T.G-...........GG....T......                  53634824
14798    1420702    .............TT---.G............G..T...A.A...GT.A..AC.T.G.GT  1420760
                          \                                                     
                          |                                                     
                         CA
14798    14522344   ...A...T.C...T..T...........T..                               14522314
14798    14829502   .............GA.TC.....T....                                  14829475
14798    25434643   ............C.T.T..GA...........                              25434674
14798    26013010   ......C......G.A...G...T..T..                                 26012982
14798    40904992   ....A..A.C...G..T..G.T.........                               40904962
14798    41140777   CA.....A.C..-G..T..G...........GGA.......A..ATT.C...T.....G.  41140835
14798    42645086   ....A.CA.C.....G...........T....                              42645055
14798    44909062   .............TT---.G............G..T...A.A...GT.A..AC.T.G.GT  44909120
                          \                                                     
                          |                                                     
                         CA
14798    6935289    ....AG...T.....--..............GG......T..T.A.GGA...T.T.G.G.  6935348
                           \                                                    
                           |                                                    
                          GA
14798    50423649   ....AG...T.....--..............GG......T..T.A.GGA...T.T.G.G.  50423708
                           \                                                    
                           |                                                    
                          GA
14798    4873247    ......C..AG.CTA....G.........                                 4873275
14798    8634003                     ..G...........GG...........AGT.A...T.....A.  8634045
14798    9642027    .......G.C..-G..TG.G.....C.T...GG.A....T....ACT.A...T.T...G.  9641969
14798    10603624   A...AAC.......TC...G............G.G....A.....G..A...T...CAAT  10603690
                              \ \    \                                          
                              | |    |                                          
                             CC TTT GC
14798    15465201   .......A.C..T.T.--..GT.A.......GTA.T.....CA..GT.A...T.TA..GG  15465258
14798    16104865   ...........C..A.GGT.CA.....T....                              16104896
14798    27867869   CA.A.G.G.C..G-..T..G...........GG..T........AGT.....T.TA..A.  27867811
14798    36058365   .....T.A.C..-...T..GG......TT..GGA.T........A...AA..T.T...G.  36058423
14798    48361607   ......C..AG.CTA....G.........                                 48361635
14798    52122363                    ..G...........GG...........AGT.A...T.....A.  52122405
14798    53130387   .......G.C..-G..TG.G.....C.T...GG.A....T....ACT.A...T.T...G.  53130329
14798    54091984   A...AAC.......TC...G............G.G....A.....G..A...T...CAAT  54092050
                              \ \    \                                          
                              | |    |                                          
                             CC TTT GC
14798    32434701   ..G....A.C..--..T..............G............A.A.A...T.T..TG.  32434758
14798    2044913    ....A..A.T.....-----.......T...GG...........AGT.A...T.....A.  2044859
14798    45533273   ....A..A.T.....-----.......T...GG...........AGT.A...T.....A.  45533219
14798    25254345   .......A.C..G-..G..............G....G.......AGG.A...T.....G.  25254287
14798    36607125   .......A.C..G-..T..............GG.........T..GT.A...T.T...G.  36607067
14798    24249878   .......G.T..G.T--..G...........G...........                   24249838
14798    41018727   ...AA.T......G..T....T.....T...GGA.....T....A.T.A...T.....G.  41018666
                                      \                                         
                                      |                                         
                                     TC
14798    14314521   .......A.C..G-..G..G...........GG.....C.....A.T.A...T.T...G.  14314463
14798    26032423   ......C....A....T............                                 26032395
14798    37325531   .....GT......T..T..............C...........                   37325485
                                            \                                   
                                            |                                   
                                         CTAC
14798    38173929   ......T.........T..G...T...T....                              38173960
14798    26530565   .......A.C...G..TG--............G...........A.G.T...T.T...G.  26530508
14798    7996814    ...........A.GA.G....C.....                                   7996840
14798    27962995   ......C.........T.TG......T...                                27963024
14798    51485174   ...........A.GA.G....C.....                                   51485200
14798    6976329    ......TA.C...G..T....T..........G...........                  6976286
14798    6982042    .......G.CG.G-..TC......C......GG...........A.T.C...T.T...G.  6982100
14798    30335192   A......G.C..G-..G..G.A.....T...GG............G..A..ATTT.....  30335134
14798    30376337   .....T.A.C...-..G..G...........GG..........CAGT.AA..T.T.....  30376279
14798    30883305   .......A.T..G-..T..G.......A...GG...........A...A...T.T...G.  30883247
14798    33210542   ......C..T...G..G.........AT.............                     33210582
14798    50464689   ......TA.C...G..T....T..........G...........                  50464646
14798    50470402   .......G.CG.G-..TC......C......GG...........A.T.C...T.T...G.  50470460
14798    25574867   .......A.C..G-..G..G.......T...GG...........AGT.A...T.T...G.  25574925
14798    35481283   -..A...A.C...-..T..G...........G..........T.AG..A...C.T...A.  35481340
14798    5139234    .....AC......G.CTG--............G...TT.......TT.T........A..  5139177
14798    7260107    ....A........G..T..G...T....                                  7260080
14798    24646487   .......G.....                                                 24646499
14798    29983045   ......TG.A...G.A.............                                 29983017
14798    48627594   .....AC......G.CTG--............G...TT.......TT.T........A..  48627537
14798    50748467   ....A........G..T..G...T....                                  50748440
14798    9834510    ......C...----.G.G.T.A........C....T......G.A.TCAA.AT.......  9834455
14798    10920108   .......A.TT......GGT.A......T..GG.....G...                    10920150
                                   \                                            
                                   |                                            
                                   T
14798    13761590   .......A.C..G-..G..G.......T...GG...........AGT.A...C.T...G.  13761648
14798    18699320   ...A...A.A..G-..G..G...T.......GG...........AGG.A...T.T...G.  18699378
14798    53322870   ......C...----.G.G.T.A........C....T......G.A.TCAA.AT.......  53322815
14798    54408468   .......A.TT......GGT.A......T..GG.....G...                    54408510
                                   \                                            
                                   |                                            
                                   T
14798    10001356   ......T....A.G..CTTG.......-T.T.T.G.......-.AG...----......T  10001409
14798    12040968   ......TG.A...G..T..G..T........G.T.......T..AGT.AA..G....A..  12040906
                                      \                                         
                                      |                                         
                                    AGT
14798    16806120   ....A..A.....GA.G...G......                                   16806094
14798    23430697   ......TA.....G..T..G...T.......                               23430667
14798    26383093   ..G....G.C...G.....G...........                               26383063
14798    26429351   ......C.....TGA.TG.....T.......                               26429321
14798    37709676   G......G.C......G..G....C.......                              37709707
14798    39704590   ..........G.....T..-.........T.GG...........AG.CA..AT..T..G.  39704531
                       \                                                        
                       |                                                        
                       A
14798    53489716   ......T....A.G..CTTG.......-T.T.T.G.......-.AG...----......T  53489769
14798    2174725    ......T.....C.A.TC.G......T..--.G.........                    2174686
14798    5111463    .......G.....G.AT..............GG..G........                  5111506
14798    23762569   A...A..A.TG.--..T..G............G..........GA.T.A...T.T...G.  23762512
14798    29879615   G......A.C..G-..T..G...........GG......T..G.AGT.A...T.T...G.  29879557
14798    35307544   .......ACC.-.T....G-...........GGA..........AGT.A...T.T...G.  35307487
14798    45663085   ......T.....C.A.TC.G......T..--.G.........                    45663046
14798    48599823   .......G.....G.AT..............GG..G........                  48599866
14798    285241     .A..ATC.........C...GA....--.T.GGA.........C..                285284
14798    13064922   .........A.AG.A.CTC........T.--....G.....                     13064884
14798    27873558   ......TGG.......T.T..C..                                      27873581
14798    30680831   ....C.CTGA...GAG.G.C............G......T..G.A.T.T..AT.....G.  30680770
                                          \                                     
                                          |                                     
                                         GG
14798    43773601   .A..ATC.........C...GA....--.T.GGA.........C..                43773644
14798    3992906    ...........A..AG...G.A.......                                 3992878
14798    5991914                        ......T....GG...........A.T.T.G.......G.  5991953
14798    7576461    ......T..T...G..TG.T.......                                   7576435
14798    11819284   ....A.C..AG.....----.C.....G.......G.A....G..GTCA..AT..C..G.  11819339
14798    13478910   ......T....A.T.GGG.G...T.......                               13478940
14798    19408014   ....A.......TG.AT..G............                              19408045
14798    21906172   ........T..TG.T...G-...........GCA....C....CAGT.A..AT.T...G.  21906113
                           \                                                    
                           |                                                    
                           G
14798    47481266   ...........A..AG...G.A.......                                 47481238
14798    49480274                       ......T....GG...........A.T.T.G.......G.  49480313
14798    51064821   ......T..T...G..TG.T.......                                   51064795
14798    55307644   ....A.C..AG.....----.C.....G.......G.A....G..GTCA..AT..C..G.  55307699
14798    17740721   G..A...A.C..G-..GG.G........T...G...........A.T.A...T.T...G.  17740779
14798    35301077   ...A..TGG....G..T..G...........GG..T......                    35301119
                                               \                                
                                               |                                
                                               C
14798    39625404   .....TTGG.......T..G...........GG......                       39625366
14798    25494843   .......A.C..G.T....-...........GG..T........AGT.A...T.T...G.  25494785
14798    38119447   .....AC...G.....T.............-.T....T...AG.AGT.AA..T.....A.  38119505
14798    43412873   .......A.C...TT...G-..G........G..............T.A...T.T...G.  43412931
14798    27801655   .......A.C......T..G.......T...GG....T......                  27801612
14798    117721     ......CA.C..G.T....-...........G............AGT.A...T.T...G.  117779
14798    9065472    ......C.........T..G..........                                9065443
14798    18642641   .A.....A.C..GCT.G..-...........GG...........AGT.....T.T...G.  18642699
14798    43606081   ......CA.C..G.T....-...........G............AGT.A...T.T...G.  43606139
14798    52553832   ......C.........T..G..........                                52553803
14798    7114671    A.....T......G..T..-...........G.A..........C.---...T.....G.  7114727
                                                              \                 
                                                              |                 
                                                              A
14798    16743211   .......G....C.AGGG...................T....-.C.......C......T  16743270
                                                                     \          
                                                                     |          
                                                                     C
14798    50603031   A.....T......G..T..-...........G.A..........C.---...T.....G.  50603087
                                                              \                 
                                                              |                 
                                                              A
14798    10002757   .......A.T..T-.....-........T..GG........A..A.T.A...T.T...G.  10002814
14798    38870497   ......G.T....G.-----...........GG...T.C.....ATT.A...T.T...GT  38870551
14798    42287284   .-.....A...AG.T...G-...........GG...........ACT.A...T.TA..G.  42287341
14798    53491117   .......A.T..T-.....-........T..GG........A..A.T.A...T.T...G.  53491174
14798    571893     .......A.C..G.T...G-...........GG...T.......AGT.A...T.T...G.  571835
14798    5984268    .......A.C..GCT....-...........GGA........G.A.T.A..AT.T...T.  5984210
14798    37341433   .......G..T....-----......A....GG...........C.T.A...T.TA..G.  37341487
14798    44060253   .......A.C..G.T...G-...........GG...T.......AGT.A...T.T...G.  44060195
14798    49472628   .......A.C..GCT....-...........GGA........G.A.T.A..AT.T...T.  49472570
14798    3847025    .A...G..........T..G...........                               3847055
14798    25780916   C...T..........C..TG.......A..-.......                        25780952
14798    47335385   .A...G..........T..G...........                               47335415
14798    5365668    .......A.C..CG.-----...........GGA..........AGTGA.CA..T...A.  5365614
14798    8506179    ......C.........TG.C......C..                                 8506207
14798    8521685    ....A..A.C....-.T..GG..........GG...........A.T.A...T.T...T.  8521627
14798    19549597   ....A..A.C...GC...G-...........GG.........T.AGT.A...T.T...A.  19549655
14798    32751439   .C.....A.C..GTT...G-...........GG......T....A.T.A...T.T...G.  32751381
14798    35946127   .A.....A.C...G.G..G-...........GG...........AGT.A...T.T...G.  35946185
14798    38157655   .............G..T..............                               38157625
14798    40664694   ......TG....GG..TC....G....-..T.G...........                  40664736
14798    48854028   .......A.C..CG.-----...........GGA..........AGTGA.CA..T...A.  48853974
14798    51994539   ......C.........TG.C......C..                                 51994567
14798    52010045   ....A..A.C....-.T..GG..........GG...........A.T.A...T.T...T.  52009987
14798    5437776    .A...........G..T.T.....C......G.A.T........                  5437726
                                        \                                       
                                        |                                       
                                  GGTTAGG
14798    8769990    .......A.C..G.T...G-...........GG......G.AT.A.T.A...T.T...G.  8770048
14798    34103847   ...A...A.C..GGC...C-............G...........AGT.A...T.T...A.  34103905
14798    41821905   .....T.G.C..GG....G-...........GG...........AGG.A...T.T...G.  41821847
14798    48926136   .A...........G..T.T.....C......G.A.T........                  48926086
                                        \                                       
                                        |                                       
                                  GGTTAGG
14798    52258350   .......A.C..G.T...G-...........GG......G.AT.A.T.A...T.T...G.  52258408
14798    9316831    .......G.C.A......G-...........GG...TT...C..AGG.A...T.T...G.  9316890
                                 \                                              
                                 |                                              
                                 G
14798    17454914   .......A.C.AG.T...G-...........GG...........AGT.A...T.T...G.  17454972
14798    36469004   .....T.A.CG.G-....G-...........G...........CAGT.A...T.T...G.  36468947
14798    37266934   .......G.C.C.G..G....A....----.G..........                    37266971
14798    42753485   .......A....GG..G.G-........T..GG...........AGT.A...T.T...G.  42753543
14798    52805191   .......G.C.A......G-...........GG...TT...C..AGG.A...T.T...G.  52805250
                                 \                                              
                                 |                                              
                                 G
14798    499679     .......T.C..G.T...G-............G..T.........GT.A...T.T...G.  499737
14798    3317388    .......G.T..--..TG--....A...TG..G...........A.T.A...T.T...G.  3317443
14798    7972478    G...A..AGC..G.T....-.......G...GG...........AG..A..AT.T...G.  7972420
14798    29175662   ......C......G.AG.....T.....                                  29175635
14798    39975174   ......C......GC.T..........                                   39975148
14798    40107865   A..A...A.C..GTT...G-...........GG...........A.T.A...T.T...G.  40107807
14798    43988039   .......T.C..G.T...G-............G..T.........GT.A...T.T...G.  43988097
14798    46805748   .......G.T..--..TG--....A...TG..G...........A.T.A...T.T...G.  46805803
14798    51460838   G...A..AGC..G.T....-.......G...GG...........AG..A..AT.T...G.  51460780
14798    1157873    .....GG......--.C..G............G......A....AGG.A...C.T...GT  1157814
                        \                                                       
                        |                                                       
                       AT
14798    5184466    .......A.C..GG....G-...........GGA....C.....AGTGA...T.T.....  5184408
14798    5675875    G......A.TG.G.T...G-...........GG......A....ACT.A...T.T...A.  5675933
14798    15398680   .......A.CT.TG....G-..........GGT...........AGT.A...T.T...G.  15398622
14798    22240465   .......A.C..GTT....-.........T.GG........A..AGT.A..TT.T...G.  22240407
14798    22516898   .....T.T.....G..TT...T.........GG...........AGTTT...T.T...G.  22516958
                                           \                                    
                                           |                                    
                                           T
14798    28347583   ..G....A.C..G.T...G-.......T...GG...........AGT.AA..T.T...G.  28347525
14798    33258666   ..T....A.C..GCT...G-...........G............AGG.A...T.T...G.  33258608
14798    36154662   .......A.C..GGA.T..GA.......T...G...........                  36154705
14798    40086941   .T.....A..G.--.....-........T..GGA.....G....AGA.A...T.T...GT  40086997
14798    43297744   .........C..--------...G...A..C.GA.....T....A.T.A...TTT...A.  43297693
14798    44646233   .....GG......--.C..G............G......A....AGG.A...C.T...GT  44646174
                        \                                                       
                        |                                                       
                       AT
14798    48672826   .......A.C..GG....G-...........GGA....C.....AGTGA...T.T.....  48672768
14798    49164235   G......A.TG.G.T...G-...........GG......A....ACT.A...T.T...A.  49164293
14798    1010894    .......G.C..C.ACT..G...........                               1010864
14798    3232840    ......C.G......G...G....A..                                   3232814
14798    11764272   .............G.....GG......T...                               11764242
14798    21138002   .............TT.T..T......                                    21137977
14798    23105602   C......A.C..GGC...G-...........GG.C.........A.T.A...T.T...GA  23105660
14798    33561189   .A...A.......G.CT....T....T..                                 33561217
14798    33680355   .......A.C..C...T.........                                    33680330
14798    38310099   .......A.CT.GGT..G--...........GGA.....T....A.T.A...T.T...G.  38310042
14798    39494353   ......T..A.A.T..T..G......                                    39494378
14798    41014004   A....T......T...TG.G...........                               41013974
14798    41811442   .A....T......G...G.--..G....T..TG.C..........TTCA...T.....GT  41811499
14798    44499254   .......G.C..C.ACT..G...........                               44499224
14798    46721200   ......C.G......G...G....A..                                   46721174
14798    55252632   .............G.....GG......T...                               55252602
14798    10667925   ..G....G.C...GC.T..G...........                               10667895
14798    19639104     .....A.C...C..T..G...........GG...........AGT.A....---G...  19639158
14798    29276160   .......G.T.AG...TT.........T...G...........C.GT.A..AT.T...G.  29276100
                                        \                                       
                                        |                                       
                                        G
14798    29407374   ......T....-....CT.............GG.C....GG...AGT.AA..T.....G.  29407433
                                        \                                       
                                        |                                       
                                        G
14798    32794422   .......A.T..GG..TG--...........GGT..........AGT.A...C.T...G.  32794481
                      \                                                         
                      |                                                         
                     TG
14798    39542587   ....A..ATC..C.T...G-...........GG...........A.T.A...T.T...G.  39542529
14798    54156285   ..G....G.C...GC.T..G...........                               54156255
14798    21101692   ....A.-..A..GTT....-...T....T..GG...........AGT.A...T.T...G.  21101635
14798    25680505   ......TG.....--.T..G..TT..T.T..G............A.T.A.G.C.T...G.  25680448
14798    28997453   .......A.C..T.T...G-...........GG......T....AGT.A...T.T...GT  28997511
14798    31129193   .......A.C..GGC..GG-...........GG.......G.T.A.A.A...T.T...G.  31129135
14798    8848027    ................TG.G..G...T..                                 8848055
14798    11945918               ...C.........C......G...........A.T.....T.G...G.  11945966
                                        \                                       
                                        |                                       
                                        G
14798    14872626   .......G.C....A.T..G........T..                               14872596
14798    26700245   .......G....GG..T...GTT........                               26700275
14798    28203919   ......T......G..G.CT..G....T..                                28203948
14798    33014341   ......CT.AG..GA....G...A..C.....                              33014372
14798    34700363   .A.....A.C...G..C.T....G...TT..GG....T......                  34700319
                                         \                                      
                                         |                                      
                                         G
14798    37001778   .....TT.........TG.GA..T.......                               37001748
14798    38637977   .....TT..AG..T..T..TA...........G....                         38637941
14798    39483083   .A.....A.C..GGC.G..-........T...G...........AGT.A...T.T...G.  39483141
14798    40839856   .......G.C.C.G..TG.G...........                               40839826
14798    52336387   ................TG.G..G...T..                                 52336415
14798    55434278               ...C.........C......G...........A.T.....T.G...G.  55434326
                                        \                                       
                                        |                                       
                                        G
14798    38677433   .......A......T...........T....G............AGTGA...T.T...G.  38677495
                                 \   \                                          
                                 |   |                                          
                                 G  TT
14798    34024206   .......A.C..G.T...G-............G...........AGT.....T.T...G.  34024148
14798    14429590   .......A.T..G.T...G-.........T.G............A.G.AA..T.T...G.  14429648
14798    462060     .......G.C.........G...........GG....                         462024
14798    10063714   .......A.C...--.T..GC.......................                  10063673
14798    25850038   .......G.C...G..T..G..C..AC....GG...C.......A.T.A...T.T.....  25850098
                                             \                                  
                                             |                                  
                                             C
14798    43950420   .......G.C.........G...........GG....                         43950384
14798    53552074   .......A.C...--.T..GC.......................                  53552033
14798    36339473   ..T.A..A.C..G.T...G-......T..................GT.A...T.T...G.  36339531
14798    5429361    G......G..T.....-----..........GG...........AGT.A...T.T...G.  5429415
14798    26365269   .......G.C...G..T..GG...-......GG...........                  26365311
14798    48917721   G......G..T.....-----..........GG...........AGT.A...T.T...G.  48917775
14798    32312314   G......A.C......--TG...........CGA...T......                  32312273
14798    33450820   .........C..GGC...G-....C......G............AGT.A...T.C...G.  33450762
14798    25180784   ....A.C......G..T..G..........-.G..........                   25180825
14798    3200740    .......G.T..GG..----.A......T..G............AG..A...T.T.T.G.  3200685
14798    26599578   .A.....G.....G..----..C........GG...........                  26599617
14798    37318983   .......A.C..G.C...G.-..........GG...........                  37319025
14798    38134670   .......G.C....A.T..............                               38134700
14798    46689100   .......G.T..GG..----.A......T..G............AG..A...T.T.T.G.  46689045
14798    9556950    .......A.T..GG..TT.............GG...........AGT.AA..T.T...G.  9557010
                                        \                                       
                                        |                                       
                                        G
14798    11305648   .......A.C..GGT...G.-..........GG...........AC..A...T.T...G.  11305706
14798    53045310   .......A.T..GG..TT.............GG...........AGT.AA..T.T...G.  53045370
                                        \                                       
                                        |                                       
                                        G
14798    54794008   .......A.C..GGT...G.-..........GG...........AC..A...T.T...G.  54794066
14798    12144483   .......G.C......T..G.T.....T.--.G...T........GT.A...C.T..AA.  12144540
14798    26572403   .A.....A.C..C.T...G-...........GG........A.CA.T.A...T.T...G.  26572345
14798    43175599   ..........G..G..T.....C......                                 43175627
14798    55627560   .......G.C......T..G.T.....T.--.G...T........GT.A...C.T..AA.  55627617
14798    1573175    ......TT...-.G..GG.C......A.T.TC...........CAG.....CT.....G.  1573235
                                                 \                              
                                                 |                              
                                                TG
14798    45061535   ......TT...-.G..GG.C......A.T.TC...........CAG.....CT.....G.  45061595
                                                 \                              
                                                 |                              
                                                TG
14798    7943661    .......-.AT.GG..T..G...........GGA...T......AGT.A.....T...    7943605
14798    40180560   CA....GA.C...G..T............T..GA..........                  40180517
14798    51432021   .......-.AT.GG..T..G...........GGA...T......AGT.A.....T...    51431965
14798    8882727    ....CTT.........TG--...A.....A.TG............CTGA.G.G......T  8882784
14798    10174197   .......A.C...G..G..G...........                               10174167
14798    17722313   ......T...G.CCA.G.C...........CC.C.A..TT..G..G...AG....C..G.  17722376
                                                 \                              
                                                 |                              
                                              AGAG
14798    20704310   .....TT..A...G.AG......A......                                20704281
14798    31999627   .........A...GA.T.......C....                                 31999655
14798    38822555   .......A.C.A.G..T........----.T.G..........                   38822517
14798    52371087   ....CTT.........TG--...A.....A.TG............CTGA.G.G......T  52371144
14798    53662557   .......A.C...G..G..G...........                               53662527
14798    636799     CA..A..GG.T.....-----..........GG............G..A...T.T...GT  636853
14798    4000334    .....T.ATC.AC...T..G........-------.............              4000294
14798    6451068    GA.....A.C...G..-T...T.........GGA..........                  6451110
14798    18221924   C...T..G....C...T..G.....A.T...GG.....T......                 18221968
14798    44125159   CA..A..GG.T.....-----..........GG............G..A...T.T...GT  44125213
14798    47488694   .....T.ATC.AC...T..G........-------.............              47488654
14798    49939428   GA.....A.C...G..-T...T.........GGA..........                  49939470
14798    1265358    ......CGT......G...GG.G....-T.............                    1265318
14798    2523211    ....T..A.CT.CTT....-...........GG...T.......C.T.A..AT.T...G.  2523269
14798    3099259    .......G.C...G..                                              3099244
14798    3837815    ...........C....T.GG.......                                   3837841
14798    4036624    C....A.G.C..TG..T..G........T.--............                  4036665
14798    6845607    ....C....A.A....G..T.....CA....                               6845637
14798    7871618    ......T.G.G...T.G..............T..                            7871651
14798    8401170    .......G.CC..G..TG............CGG.....C.....                  8401126
                                      \                                         
                                      |                                         
                                      C
14798    10595900   ......CT.....G..T..G........                                  10595873
14798    14821823   .......A.C..GGT....GG.......                                  14821850
14798    28179176   ..........G..T.GG---...........GG...........AGT.A...T.T..AG.  28179234
                          \                                                     
                          |                                                     
                         CA
14798    30188876   A......G..T..G..TT.............GG........A..AGA.AA.TT.T...G.  30188936
                                        \                                       
                                        |                                       
                                        G
14798    41304250   .....AT....A.G..G.T.....C..                                   41304276
14798    41980719   ......T.....GG.CT..G......C..                                 41980747
14798    42804811   .....TC.......CAT..G.......                                   42804785
14798    44753718   ......CGT......G...GG.G....-T.............                    44753678
14798    46011571   ....T..A.CT.CTT....-...........GG...T.......C.T.A..AT.T...G.  46011629
14798    46587619   .......G.C...G..                                              46587604
14798    47326175   ...........C....T.GG.......                                   47326201
14798    47524984   C....A.G.C..TG..T..G........T.--............                  47525025
14798    50333967   ....C....A.A....G..T.....CA....                               50333997
14798    51359978   ......T.G.G...T.G..............T..                            51360011
14798    51889530   .......G.CC..G..TG............CGG.....C.....                  51889486
                                      \                                         
                                      |                                         
                                      C
14798    54084260   ......CT.....G..T..G........                                  54084233
14798    506347     ......C..T.AGGA......T.....-..T...A.-.TA..G.C.---..........T  506401
14798    14040592   ..G...T..A....A...G...........--...A.....                     14040554
14798    18143337   ....A..-..TAGG..G..G..G........TG......T..G..GT.A...T.T...    18143393
14798    19594805   ....T.T......G..--C.G..........GG.....CT....                  19594846
14798    36257198   ...A...A..G..G...G.....T.....T.C....                          36257163
14798    43994707   ......C..T.AGGA......T.....-..T...A.-.TA..G.C.---..........T  43994761
14798    7241005    ....A..A.C...G..-T......A.A....GG....T...T..                  7240963
14798    35413672   .A.....A.C...--.T..G..G........GG.....TTG....GT.A...TA....A.  35413615
14798    50729365   ....A..A.C...G..-T......A.A....GG....T...T..                  50729323
14798    23658918   .....T.G...T...-----.......A...G.......T.....GT.T...T.T...G.  23658864
14798    8038966    ......C.......C.G..T.......                                   8038940
14798    51527326   ......C.......C.G..T.......                                   51527300
14798    24088939   .......A.C.-....T....-.TA...A..GG...........AG..A...T.T...G.  24088996
14798    16692493   .......A.C..G.T...G.-..G.......GG...........ACT.....TTT..TG.  16692435
14798    24243086   .......A.C..GTT...G-...........GGA..........AGT.....T.T...G.  24243144
14798    26694611   .......AGC...G..T.TG...........GG......T....                  26694568
14798    29686991   ......T--.......T..G.......T...GG............CT.A..AG.T...-.  29686935
14798    5310626    ......T..T...GC....G........                                  5310599
14798    6459669    ......T...G..G---..G............G.........G.TGT.A...T.....G.  6459613
14798    7352000    .........T...G..TC........                                    7352025
14798    11035056   ......TT.....T..........                                      11035079
14798    27029180   ....A..G.C......G............                                 27029152
14798    40031039   ......T..A......T...GC.T...T...C.....A.T..T.AGT.CC..T.....A.  40031099
                                           \                                    
                                           |                                    
                                           T
14798    48798986   ......T..T...GC....G........                                  48798959
14798    49948029   ......T...G..G---..G............G.........G.TGT.A...T.....G.  49947973
14798    50840360   .........T...G..TC........                                    50840385
14798    54523416   ......TT.....T..........                                      54523439
14798    19002900   ...T...A.C.AGG..T..G........T.-.............                  19002942
14798    19416297   .......G.C...G..C..CAA......T..GGA..........A.A.A...T.T...    19416239
                                   \                                            
                                   |                                            
                                   A
14798    31399847   .............GA.GG.C...........C.......                       31399886
                                            \                                   
                                            |                                   
                                            T
14798    32521833   .....T.G.C..G.--------.........GGA..........A.T.A.G.T.T...G.  32521884
14798    39193433   ............C..GG........G.T..-.C.........G.AGT.A......A..    39193489
14798    3922470    ......TG.....G.CTG..........                                  3922497
14798    4574599    CA....C...G...A.G...........                                  4574572
14798    4774256    ......T.....CG..G............                                 4774228
14798    6441651    ....T.CA.....G..T.....G.CGA.....G........A..A.T.AA.AT.T...G.  6441591
                                                 \                              
                                                 |                              
                                                 T
14798    8268812    .......A.C.....                                               8268798
14798    10205001   ...T..C......G.G...G......                                    10204976
14798    22326555   .......G.TG..G..T............                                 22326527
14798    23795094   ......TTG....G....G...--.......GG..........                   23795052
                                   \                                            
                                   |                                            
                                  CT
14798    30319818   ......C..C...GC.G...G....                                     30319794
14798    38605392   ......C....A.G.AG..G...........                               38605362
14798    47410830   ......TG.....G.CTG..........                                  47410857
14798    48062959   CA....C...G...A.G...........                                  48062932
14798    48262616   ......T.....CG..G............                                 48262588
14798    49930011   ....T.CA.....G..T.....G.CGA.....G........A..A.T.AA.AT.T...G.  49929951
                                                 \                              
                                                 |                              
                                                 T
14798    51757172   .......A.C.....                                               51757158
14798    53693361   ...T..C......G.G...G......                                    53693336
14798    33685891   ...C------......T...............G......T.A..A.T.A...T.T....   33685839
14798    1395749    .......GGC..C...T..G...........                               1395779
14798    3190902    C.....C..C...GA.G..G......                                    3190927
14798    3286009    .......A.C.AG.T...G-.......T...GG...........                  3285967
14798    6651736    .......A.C...GC.T.......                                      6651759
14798    7932560    ......C..TC..G....G.G.G...-..T..G...C.....ACACT.A...GA....G.  7932618
14798    17026474   ......C......G..GT.G.......-A...GA....T...GG..T.A...CT....T.  17026416
14798    18195387   .......G.C..--..G..G...T.....T.GG...........                  18195346
14798    41626086   ...A...A.C...T..T..T...........GG....T.T.....                 41626041
                                                   \                            
                                                   |                            
                                                   G
14798    44884109   .......GGC..C...T..G...........                               44884139
14798    46679262   C.....C..C...GA.G..G......                                    46679287
14798    46774369   .......A.C.AG.T...G-.......T...GG...........                  46774327
14798    50140096   .......A.C...GC.T.......                                      50140119
14798    51420920   ......C..TC..G....G.G.G...-..T..G...C.....ACACT.A...GA....G.  51420978
14798    1276735    ....A..G.C..CG.---------C......G.......-....AG..A..AT.....G.  1276686
14798    3740318    .......GGC...G..T..G...........GG.....CT....-----...T.T...G.  3740264
14798    11243504                         ..................C...AGT.A...T.T...T.  11243541
14798    44765095   ....A..G.C..CG.---------C......G.......-....AG..A..AT.....G.  44765046
14798    47228678   .......GGC...G..T..G...........GG.....CT....-----...T.T...G.  47228624
14798    54731864                         ..................C...AGT.A...T.T...T.  54731901
14798    5179464    .......ACT......T..G........TA.GG...........                  5179420
                                  \                                             
                                  |                                             
                                  G
14798    22396224   .....G.G.T...G..-T.............GG.......                      22396262
14798    34416986   ......C........CT...--..........GT.G.T...AG...T.A...G.......  34416929
14798    48667824   .......ACT......T..G........TA.GG...........                  48667780
                                  \                                             
                                  |                                             
                                  G
14798    540307     .A..C.----...G..T..G............GT..........A.T.A...C.T...    540360
14798    44028667   .A..C.----...G..T..G............GT..........A.T.A...C.T...    44028720
14798    39518075   .A...........G.GG.........---..T..........                    39518037
14798    27673500   .......A.C.........----.....T..G............ACT.A...T.TA..G.  27673441
                                \                                               
                                |                                               
                             GGTT
14798    4583093    .....AC.T....G.GG....C.....T....GA.....T.....T..-...GT......  4583152
                                                                \               
                                                                |               
                                                                A
14798    15786169   .............G..T..........A...TGT..........A...              15786220
                                                   \                            
                                                   |                            
                                                GGAT
14798    48071453   .....AC.T....G.GG....C.....T....GA.....T.....T..-...GT......  48071512
                                                                \               
                                                                |               
                                                                A
14798    29587575   ......T...G....GG......................                       29587613
14798    2412916    ......C......T..T.GG..C......--T.......T....                  2412875
14798    7078461    ......-.T.T....AG.GG...T...T....C..G...T..--------..........  7078411
14798    19685605   ....T..A.....G.....G..T........GG.........A.A.T.A...T.T...    19685546
                                   \            \                               
                                   |            |                               
                                   C            A
14798    45901276   ......C......T..T.GG..C......--T.......T....                  45901235
14798    50566821   ......-.T.T....AG.GG...T...T....C..G...T..--------..........  50566771
14798    38460918   ....C........G..TG........                                    38460943
14798    6176419    CA.....A.C...G..TG--..T........GG...........                  6176460
14798    49664779   CA.....A.C...G..TG--..T........GG...........                  49664820
14798    8245370    .......AGC..G.-.T..G........T..G.....TG.GA..TGT.C...T.T...G.  8245429
                                              \                                 
                                              |                                 
                                              G
14798    22552177   .....T.G..T----.TG.G..............-...TT....                  22552215
14798    36902360   .....TC......G..T......T..TT...GG.....G.....AG..A...T.T.T.G.  36902300
                                           \                                    
                                           |                                    
                                           T
14798    51733730   .......AGC..G.-.T..G........T..G.....TG.GA..TGT.C...T.T...G.  51733789
                                              \                                 
                                              |                                 
                                              G
14798    3609867    .....TC.C......CT..G......                                    3609842
14798    11024418   A.....T....A.G.CT...G..........TG...........                  11024371
                                                \                               
                                                |                               
                                             CCAT
14798    15932872   .......A.....G..T...........                                  15932845
14798    27938378   ......CA.C.......-----.....A...G.........A.CA.G.AT..T......T  27938433
                      \                                                         
                      |                                                         
                      A
14798    33238042   .......A.C...GA.T....A........                                33238071
14798    35252609   ....A.TT.C...G..T.........A....GG.C.........                  35252652
14798    36756652   .......A.C.........---.........GG........A..AGT.A...TTG...G.  36756592
                                \                                               
                                |                                               
                             GGTT
14798    47098227   .....TC.C......CT..G......                                    47098202
14798    54512778   A.....T....A.G.CT...G..........TG...........                  54512731
                                                \                               
                                                |                               
                                             CCAT
14798    24511603   C..A..C......G..T.GG...T....TA.GG.........G.A.T.A..AGT....AT  24511543
                                                                  \             
                                                                  |             
                                                                  T
14798    3639616    C.....C....C.G.C.....T.......                                 3639644
14798    5512403    ......TG..GA.G..G......TC....                                 5512375
14798    10458193   ........T..A....G..G....                                      10458216
14798    19000162   ...A..T......CA.T.C....G....                                  19000135
14798    22286055   ......GG.T....                                                22286068
14798    23058242   ..T.T.T..A.........G.......                                   23058216
14798    23062342   ....T.C.....G.T....G.C.T..........                            23062306
                                                \                               
                                                |                               
                                              GAG
14798    25021942   ......C.........C..T..G...                                    25021917
14798    25797191   ....C....A.C.G..G..G.......                                   25797165
14798    29273107   ......C.T....G..G.GG.A.....                                   29273133
14798    35828334   ....C.TG.....G.CT.........                                    35828309
14798    40126789   .A....CT......A....G.......T.T..GT...T.T.A..C...A...C.T...    40126731
                                            \                                   
                                            |                                   
                                            T
14798    40700773   .......GGC...G..T............                                 40700801
14798    47127976   C.....C....C.G.C.....T.......                                 47128004
14798    49000763   ......TG..GA.G..G......TC....                                 49000735
14798    53946553   ........T..A....G..G....                                      53946576
14798    8749367    .......A.C..-...G..G...........GG........A..AC..A...T.T.....  8749309
14798    52237727   .......A.C..-...G..G...........GG........A..AC..A...T.T.....  52237669
14798    43302800   .......T.C.................-.G.G..........TCTCT.A..C..T...A.  43302742
14798    5012585    .A.....T.CT.....T..G........................                  5012628
14798    48500945   .A.....T.CT.....T..G........................                  48500988
14798    25262601   .......A.T..GG..T..........G...G............                  25262558
14798    7829985    ......C.........CG.C......CTT.T......T...AA.AG...AAC.....AAT  7830046
                                            \                                   
                                            |                                   
                                           CA
14798    30152333   .......G.C......T..G...........GG........----..TA...TGT...G.  30152278
14798    51318345   ......C.........CG.C......CTT.T......T...AA.AG...AAC.....AAT  51318406
                                            \                                   
                                            |                                   
                                           CA
14798    12747617   .......A.C...G..T......T.....T.G.T..........                  12747574
14798    27898140   .......A.C..-...G..G...-..T....GG............GG.A...T.T...G.  27898197
14798    38913289   .......A.T..G...T..G...........GG......T....                  38913332
14798    10069574   A......G.C...TT..C.G.....A.....G.......                       10069613
                                 \                                              
                                 |                                              
                                 G
14798    10374442   .....T.A.C..--..T..G...........GG......                       10374406
14798    22151159   ................T..........--TTTG...........                  22151200
14798    30474966   .......G.C...GA.G..G............G.....C.....                  30475009
14798    53557934   A......G.C...TT..C.G.....A.....G.......                       53557973
                                 \                                              
                                 |                                              
                                 G
14798    53862802   .....T.A.C..--..T..G...........GG......                       53862766
14798    2277010    .....T.G.A.........-.........T.GGA.....T....ACT.T..C......    2276953
                                 \                                              
                                 |                                              
                                 G
14798    4893892    .......G.C...T..T..............GG....T.T..T.----A...T.T...GT  4893837
14798    11477396   .......A.T.AG...T.C.............T.....C..T..                  11477353
14798    45765370   .....T.G.A.........-.........T.GGA.....T....ACT.T..C......    45765313
                                 \                                              
                                 |                                              
                                 G
14798    48382252   .......G.C...T..T..............GG....T.T..T.----A...T.T...GT  48382197
14798    54965756   .......A.T.AG...T.C.............T.....C..T..                  54965713
14798    2447423    ......C....A.G..T...G..T...T...GG...........                  2447380
14798    5320438    .......G.C...G..T...A---.....T.G............A.T.A...T.G...G.  5320494
14798    8345209    .......G.....--.TGTG...........GG.....G.....-..T....T.T...G.  8345266
                                                                     \          
                                                                     |          
                                                                     A
14798    30534509   ......T...G.T...T..GG.................C...                    30534551
                                             \                                  
                                             |                                  
                                             G
14798    30816889   ....A..A.C..G.-.T..G...........GG.....G.....                  30816847
14798    31947133   CA.....G.C..GG..-..G...-.......GG......T....AGT.....T.T...G.  31947076
14798    35050553   .......G.C..TG..T......GC..-.T.G.T.....T....AGT.A..AT.....G.  35050495
14798    45935783   ......C....A.G..T...G..T...T...GG...........                  45935740
14798    48808798   .......G.C...G..T...A---.....T.G............A.T.A...T.G...G.  48808854
14798    51833569   .......G.....--.TGTG...........GG.....G.....-..T....T.T...G.  51833626
                                                                     \          
                                                                     |          
                                                                     A
14798    5188208    .....T.A.C..-G..T.......A....T.GG...........AGT.A...T.T...G.  5188267
                                            \                                   
                                            |                                   
                                            A
14798    10133962   .......A..                                                    10133953
14798    10220738   .......G.C..-G..T..G........TT..G....T...A..AGT.A...T.T...G.  10220797
                                            \                                   
                                            |                                   
                                            T
14798    23124528   .............G..T..G.........                                 23124556
14798    23256583   .......A....G...T..............GGA..........                  23256540
14798    23270563   .C.....A.T..GG..G..G...........GG...........                  23270520
14798    24417955   CA.....G.C....C.T..G...........G............                  24417999
                                 \                                              
                                 |                                              
                                 G
14798    36882894   .......G.C..G.T.T..G.......-...GG...........                  36882936
14798    39360168   .A.....A.T...G..T..G............G....T......                  39360211
14798    48676568   .....T.A.C..-G..T.......A....T.GG...........AGT.A...T.T...G.  48676627
                                            \                                   
                                            |                                   
                                            A
14798    53622322   .......A..                                                    53622313
14798    53709098   .......G.C..-G..T..G........TT..G....T...A..AGT.A...T.T...G.  53709157
                                            \                                   
                                            |                                   
                                            T
14798    11954929   .....TTG.........-----.......T.GT.........G...                11954889
14798    14432290   .....AC.T..--...C.........CT....G.............TTAT..........  14432225
                                      \                                         
                                      |                                         
                               CTTGCAGA
14798    37076986   G......A.T.AGG..C..T...........GG...........                  37077029
14798    55443289   .....TTG.........-----.......T.GT.........G...                55443249
14798    3405528    ..T..T.G.C...--.T..G......C..TT...........                    3405567
14798    5176020    C....G.A.CG..--.C..............G......C...                    5176059
14798    7064191    .....TG.......A.T..G.......                                   7064165
14798    13464701   ......CT........T..GA..T..A.....G......G....                  13464658
14798    18404033   .A.A...A.T..G-..T..G........T.TGG...........AGG.A...T.T...G.  18403974
                                            \                                   
                                            |                                   
                                            C
14798    19334453   ......-----C....T..G...........GG..T.....A...GT.A...T.T...    19334401
14798    40698551   ......C.......CC.........                                     40698575
14798    46893888   ..T..T.G.C...--.T..G......C..TT...........                    46893927
14798    48664380   C....G.A.CG..--.C..............G......C...                    48664419
14798    50552551   .....TG.......A.T..G.......                                   50552525
14798    22875434   ....C.C..AG.....C.C...G.......C.G......A..                    22875475
14798    20243320   ...A.A.A.C..GGC...G-...........GG...........A.T.A.A.T.T.....  20243262
14798    26839656   ......CG.C.A.G..T............--T..GAG.......AGT.A..AT.....A.  26839599
14798    979183     ......T...GT.CA..........                                     979159
14798    3224545    .....TTT...A....T.........                                    3224570
14798    4425663    ......T...G..GC..G.G...........TG....                         4425700
                                            \                                   
                                            |                                   
                                            T
14798    12539488   .....T.A.T...                                                 12539476
14798    14338513   ...A.T.G.C......T..G.....CTT...GG...........                  14338556
14798    14636163   ......C...CT...AT.........                                    14636138
14798    24567034   .......A.T..GG..T..G.....------.G...........                  24566997
14798    25194015   ......CT.....GA.G......                                       25193993
14798    26201736   .....T.....A....T............                                 26201764
14798    29483568   .......A.C...G..T..G...........GG...........                  29483611
14798    34928222   CA..A........G..T....A.....                                   34928248
14798    44467543   ......T...GT.CA..........                                     44467519
14798    46712905   .....TTT...A....T.........                                    46712930
14798    47914023   ......T...G..GC..G.G...........TG....                         47914060
                                            \                                   
                                            |                                   
                                            T
14798    5071422    ......TG...A..AAT.............                                5071452
                                 \                                              
                                 |                                              
                                 C
14798    41842796   A.TAAA.......--.T..............GG........                     41842758
14798    48559782   ......TG...A..AAT.............                                48559812
                                 \                                              
                                 |                                              
                                 C
14798    37185524   .......A.C..--..T..............G.....T......                  37185565
14798    9307467    .......G........T.C........-....G...........                  9307509
14798    52795827   .......G........T.C........-....G...........                  52795869
14798    7220346    .......A.C..-G..G..G...........GG.........                    7220306
14798    40614857   .....T.A.C..G-.....G...........GG...........TGT.A...T.T.....  40614915
14798    50708706   .......A.C..-G..G..G...........GG.........                    50708666
14798    33007903   .......G.C..--..T..G...........GG........A..A.T...            33007856
14798    33483053   ....T..A.T......T..G...........G...T.......                   33483095
14798    1762431    ...A...A.C..GG....G-.......T....G...........A.T.A...T.T...G.  1762373
14798    17804026   ....A..A.C.-.G.....G...........GG.........T..GT.A...T.T...    17804082
14798    37273228   ....T.T......G.............G........C....----..TA...T.....AT  37273285
                                        \            \                          
                                        |            |                          
                                        A            G
14798    45250791   ...A...A.C..GG....G-.......T....G...........A.T.A...T.T...G.  45250733
14798    39987552   .A.....A.C.-....T..G...........GG...........A.G.A..TT.....    39987496
14798    8380603    .......A.C..--..C..G.....A...T.GG...........                  8380562
14798    19370330   ...........-.C.---.G...........G.......                       19370296
14798    37299390   .......A.C..--..T..G...........TG..T........                  37299431
14798    51868963   .......A.C..--..C..G.....A...T.GG...........                  51868922
14798    19470095   A......A.TG.--..G..............GGA.....T....                  19470136
14798    719802     .............G..TG........                                    719827
14798    5293655    ...A...A.C....T..............T.GG...........                  5293699
                                 \                                              
                                 |                                              
                                 G
14798    14373336   .....TC.......ACT..C.....CA.......C......                     14373296
14798    16519771   .......A.C.-.G..G..G....G....T.GG...........A.T.A...T.T...    16519827
14798    31058482   ......TG....                                                  31058493
14798    33796623   ............TG..T..G........                                  33796650
14798    37372238   .......A....                                                  37372227
14798    44208162   .............G..TG........                                    44208187
14798    48782015   ...A...A.C....T..............T.GG...........                  48782059
                                 \                                              
                                 |                                              
                                 G
14798    14373553   .......A.C..-.....C.--.T...G...GG.C.........                  14373593
14798    42368394   .......A....--..T..G...T...                                   42368418
14798    43020859   .A.....A.CT.GG..-..G...........GG......T....                  43020817
14798    8173512    ......C....C.G..G..G.......                                   8173538
14798    8612608    .......T...A....T....A...                                     8612632
14798    18229295   ....C..G.CG.--..T..G...........GG...........                  18229336
14798    25469557   ......C.......AGG......                                       25469579
14798    30194001   .......A.C...G..G..G........                                  30194028
14798    35257316   ......T.........T..G...G..                                    35257291
14798    35279204   ......T.........                                              35279189
14798    37955175   ......T.........                                              37955190
14798    38701584   ...A......T..                                                 38701596
14798    42819844   ............                                                  42819833
14798    43071599   ......C........CG..G...T......                                43071628
14798    51661872   ......C....C.G..G..G.......                                   51661898
14798    52100968   .......T...A....T....A...                                     52100992
14798    899351     ........--.CG...T..GG......T...GG...........                  899310
14798    5193411    ......C.......A.G.....TT...T..C.G......                       5193373
14798    32810471   ....T..A.C..G-..T..G...........GG......A....AGT.A...T.T.....  32810529
14798    34423441   .......A.C.A..C.T..G.........TGGTA..........                  34423398
14798    41860631   ......CT...A..A.T......--..TT...T..T...----..GGTA....G....G.  41860578
14798    44387711   ........--.CG...T..GG......T...GG...........                  44387670
14798    48681771   ......C.......A.G.....TT...T..C.G......                       48681733
14798    8187876    .......A.C...G..T..G...........GG...........----A...T.T...GT  8187821
14798    22297679   .......A.C....T....C......TT....                              22297647
                                 \                                              
                                 |                                              
                                 G
14798    42371054   .T....C.........T..G...T...G...GG..T........                  42371101
                                \                                               
                                |                                               
                             AGGT
14798    51676236   .......A.C...G..T..G...........GG...........----A...T.T...GT  51676181
14798    125514     A..A..TA.....GA.TC.G......T.T..G.............                 125558
14798    906931     ....T.CA.T..............C..                                   906957
14798    1310583    ......C...G..G.GC.........                                    1310608
14798    18790481   .....TTT.....GT.T....A.T..C...TGG........A.-C.T.A...T.T..AGT  18790422
                                           \                                    
                                           |                                    
                                           T
14798    19014708   ...T...G....-...T..G.A....C...GGG....A...T..                  19014750
14798    24972512   --.A..C.......T.G..G...T.CA.....................              24972467
14798    39040724   .......A.A..--..T..G...........GG.....                        39040759
14798    40958636   ......CG.....G..G....T....                                    40958611
14798    43613874   A..A..TA.....GA.TC.G......T.T..G.............                 43613918
14798    44395291   ....T.CA.T..............C..                                   44395317
14798    44798943   ......C...G..G.GC.........                                    44798968
14798    42074827   .......A.C..G.-.T..G......A...C.G...........A.T.A...T.T...G.  42074886
                                                      \                         
                                                      |                         
                                                      A
14798    22513121   .....T.....-.G..TG.............GG.........T...                22513077
14798    8719414    .......G.C..GG..T..G.......A...G............                  8719458
                                   \                                            
                                   |                                            
                                   T
14798    18309259   .......A.C..-G..T..G...........G.........--.AG..A...T.T...G.  18309315
14798    30010605   ......C.......A.T..G....-.C....GG...........                  30010647
14798    39678840   .A.....A.C..-G..T..G............G.....C.....AG..A...T.T...    39678784
14798    42085593   .......A.T..-G..T..G...........GG....T....A..T.T.A..C.....    42085537
14798    52207774   .......G.C..GG..T..G.......A...G............                  52207818
                                   \                                            
                                   |                                            
                                   T
14798    22663860   .......G.T..TG..T..G...........GG.........                    22663901
14798    31673828   .......A.C...--.T..G......A....G............                  31673869
14798    1414789    .......G...----.T..T...........GG....                         1414821
14798    37490892   .....TCA.C..-G..G..G...........GG............GT.A...T.T...    37490948
14798    44903149   .......G...----.T..T...........GG....                         44903181
14798    5026390    C....TTA.......-----.......T....G...........ACT.....TG...AG.  5026444
14798    8191648    .....G..........G.....GT.......GGT........                    8191690
                                  \                                             
                                  |                                             
                                  G
14798    28950836   .......G..T----.G..G............G...........                  28950875
14798    36043316   .......A.T..-G..T..GA.....A....GG...........A.A.A...T.T...    36043372
14798    38166895   ......TT....------.............GG....G......                  38166932
14798    48514750   C....TTA.......-----.......T....G...........ACT.....TG...AG.  48514804
14798    51680008   .....G..........G.....GT.......GGT........                    51680050
                                  \                                             
                                  |                                             
                                  G
14798    11444623   .......A.C..-T..T..C....C..T...GG.C.........ACT.....T.T...    11444679
14798    15291353   .....T.A.T..-G..T..G.A.........GG........A..AG..A...T.T...    15291409
14798    23006306   .......A.C.-.G..T..G......A..T.GG......A....A.T.A...T.T...G.  23006247
                                              \                                 
                                              |                                 
                                              A
14798    54932983   .......A.C..-T..T..C....C..T...GG.C.........ACT.....T.T...    54933039
14798    603944     ......C..T...G.....G......ATA....A...T....                    603985
14798    7065504    C......A.C..-G..G..G......A..T..G............GG.A...T.T...    7065448
14798    22103362   .......A.C..-G..T..G.......T.T..GT.....A....A.T.A...T.T...    22103306
14798    44092304   ......C..T...G.....G......ATA....A...T....                    44092345
14798    50553864   C......A.C..-G..G..G......A..T..G............GG.A...T.T...    50553808
14798    3915227    .........A.-----.C.G......T....GG.....C.....                  3915265
14798    18145850   ..G....A.C..--..C..G...........GG...........                  18145809
14798    24799286   .A.....A.C..-G..T..G.........ATGG...........AGT.A...T.T...-.  24799229
14798    27191629   ......CA.C..-G..T..G.........A.GG..T........AGT.....T.T...    27191685
14798    40467025   ......-.....G.-.T..GGA.........GG...........AGG.A...T.T.....  40466967
                              \                                                 
                              |                                                 
                              T
14798    47403587   .........A.-----.C.G......T....GG.....C.....                  47403625
14798    23807704   .....G.A.A..--..T..G...T.....T.GG........                     23807742
14798    24343186   .......A.C..--..T..G......-A...GG..........                   24343147
14798    33743267   ......CA........T..G....                                      33743244
14798    36383623   ......T......G.---------.....A..T......T....A...              36383661
14798    42554005   ......TT.....G.-----.T.T.............                         42554036
14798    29454641   .....T.A.C..G.-.T..G..G.....A..GG......T..A.AGT.....T.T...A.  29454583
14798    41206161   .A.....G..G..G.----C....-.....--.............                 41206124
14798    3991443    .......A.C.T--..T..G.........T.GGA...........CG.A.....        3991392
14798    5382907    .......G.C...                                                 5382919
14798    6791238    ...........C....T..G.......T...GG.........                    6791279
14798    35973112   ......T......T..T..G.......                                   35973086
14798    37013464   ...A..C....A.G.G.G.C...-....T............---....-....G...C..  37013518
14798    38616591   ..G...........T.T............                                 38616563
14798    40827432   .....A.......G..TG.......                                     40827408
14798    47479803   .......A.C.T--..T..G.........T.GGA...........CG.A.....        47479752
14798    48871267   .......G.C...                                                 48871279
14798    50279598   ...........C....T..G.......T...GG.........                    50279639
14798    3400047    .......-.TC.G...T..G............G....T.......T..A...T.T...G.  3399982
                                                               \                
                                                               |                
                                                         TAGTAAG
14798    46888407   .......-.TC.G...T..G............G....T.......T..A...T.T...G.  46888342
                                                               \                
                                                               |                
                                                         TAGTAAG
14798    1438502    .A...ATG.....C..C.G-...........GG......                       1438539
14798    5374412    ......TA....GG...C.G...-G......GG......T.A..AGT.....          5374463
                               \                                                
                               |                                                
                               G
14798    40852673   ....AATG.A...G..T..G...........GCA....C...                    40852632
14798    44926862   .A...ATG.....C..C.G-...........GG......                       44926899
14798    48862772   ......TA....GG...C.G...-G......GG......T.A..AGT.....          48862823
                               \                                                
                               |                                                
                               G
14798    43181778   .......A.C...-..G..G...........GG......A....A.T.A...T.....    43181834
14798    1219901    .......A.C.-.G..G.T.......T....G........G...                  1219859
14798    44708261   .......A.C.-.G..G.T.......T....G........G...                  44708219
14798    37471229   .......A.CT.--..TC.............G............                  37471270
14798    41534350   .......A.T..-G..T..G...T.......G............AGT.A...T....--.  41534406
14798    27835252   .......A.C..-G..T..G...........GG..T........AGT.A...T....     27835307
14798    29501117   .....TT.....CG..G..C.-...AA.....G........AA.AG..A.....T....T  29501175
14798    15085993   .......A.CG.G.-.T..G...........GG...........                  15086035
14798    17159072   .......A..-..--.C..G.T.........G............                  17159112
14798    25534549   ......T.....-...----..GGA.......T...........AGT.A..AG..A.A.T  25534605
                                                   \                            
                                                   |                            
                                                  TG
14798    43470226   ......CT...A.G..T..C....................                      43470185
                                             \                                  
                                             |                                  
                                            TG
14798    1442518    .......A.TC.-G..T..G...........GG.C.........                  1442560
14798    26282903   .......A.C..--..T..GC.......T..GG...........AG..A...T.T...    26282848
14798    37626542   .......A.AG.--..T..G...........GG...........C.G.A..AT.....    37626487
14798    44930878   .......A.TC.-G..T..G...........GG.C.........                  44930920
14798    22944316   .......A.C..G.-....G..........TGG.........                    22944276
14798    23062001   ...A.T.A.C..--..T..............GGC.A......                    23062040
14798    25438628   .A.A...G..----..T........G.....GG...........                  25438589
14798    27986080   .........A...G..TT..-.G......T.TG...C..GG.ACA...A.A.-.......  27986138
                                                           \                    
                                                           |                    
                                                           T
14798    39370396   .......A.C..-G..G..G......TT.T.GG...........AGG.A...T.T.....  39370455
                                                                             \  
                                                                             |  
                                                                             G
14798    380396     ..........G.....-----...........G...........                  380436
                           \                                                    
                           |                                                    
                          GG
14798    3170552    ......T.........T...                                          3170571
14798    3781735    ..G...T.....--..T..G.A.......T..G........                     3781773
14798    26592901   ....A.C...G..G..TG--............G.........                    26592862
14798    32614973   ....A..A.C..-G..C..G......-.....G........T..AGT.A...T.T...G.  32615030
14798    42424533   .......-..CAGG..TG.G..T....A...GG...........A...A...          42424583
14798    43868756   ..........G.....-----...........G...........                  43868796
                           \                                                    
                           |                                                    
                          GG
14798    46658912   ......T.........T...                                          46658931
14798    47270095   ..G...T.....--..T..G.A.......T..G........                     47270133
14798    732790     .......A.C.--.C.T..G...........GG...........                  732831
14798    10093622   .......AGC.....ATC.T...-....A...G...........                  10093664
14798    13119662   ......C......T..GT.G....-.C....G.....GCT.....                 13119619
14798    18527516   .......A.C..G-..T..G.........T..G...........A.T.A...T.T...    18527460
14798    43127051   .......-.AT.GG..T..G...........GG........A..AG..A...          43127101
14798    44221150   .......A.C.--.C.T..G...........GG...........                  44221191
14798    53581982   .......AGC.....ATC.T...-....A...G...........                  53582024
14798    10290518   .......G.C..C...T.......-......GG..T.T....                    10290558
14798    10719729   .....T.G..----..T..G.......T...GG...........                  10719690
14798    15884615   ....A.CA.C..G.-.T..G......T....GG.........                    15884655
14798    23637062   ...A...A.C..G.-.T.GG...........GG......T..                    23637022
14798    53778878   .......G.C..C...T.......-......GG..T.T....                    53778918
14798    54208089   .....T.G..----..T..G.......T...GG...........                  54208050
14798    1459007    .......GGC..--..T..............G..AA........A.T.A...T.T...    1459062
14798    3091329    ..G..G.A.A...G..T............A.GG......A....                  3091373
                               \                                                
                               |                                                
                               A
14798    9060664    .......A.....G..T..G...........GG........                     9060624
14798    24839505   .....A........A.T...                                          24839524
14798    27569606                 ..T..G..............G.........A.T.A...G.T...-.  27569562
14798    41907489   .......A.C..-G..C..G......-TG..GGA..........AGT.A...T.T...G.  41907546
14798    43447691   .A.....G..----..T...............G.C.....                      43447656
14798    44947367   .......GGC..--..T..............G..AA........A.T.A...T.T...    44947422
14798    46579689   ..G..G.A.A...G..T............A.GG......A....                  46579733
                               \                                                
                               |                                                
                               A
14798    52549024   .......A.....G..T..G...........GG........                     52548984
14798    35309225   .......A.T..G-..T..G...T..C....GGA...........GT.A...T.T...    35309169
14798    40795823   ...A...A.C...G..C..G...-...T...GG......                       40795860
14798    1759305    ......C...G..T..G.....                                        1759326
14798    2790415    ......C.C...TG...CCG.-.T........G.....                        2790451
14798    5690422                          ......A..G.............GG.T...C.T...G.  5690378
                                                               \                
                                                               |                
                                                         TAGTGAG
14798    6414572    .......A.C...G..T.C.............G...........                  6414529
14798    7110636    .......G...TC...G...                                          7110655
14798    10410206   ......C.....GGT....G.....                                     10410230
14798    16261458   ................GG...........T.GG..G.......                   16261416
14798    21088515   A......-...A.T..G..G...........GG......T....A.T.A...T.T...    21088456
                                  \                                             
                                  |                                             
                                AGG
14798    31303049   ....A..A.T..-...T......----....GG...........AGT.A...T.....G.  31302995
14798    34665836   ....A..A.C..G.-.T..G...........GGTC....T..G.AG..A.-C......G.  34665779
14798    38927830   .......A.C..-..GG..G......-.T..G...TC.G.T...AGT.AA..T.T...G.  38927773
14798    45247665   ......C...G..T..G.....                                        45247686
14798    46278775   ......C.C...TG...CCG.-.T........G.....                        46278811
14798    49178782                         ......A..G.............GG.T...C.T...G.  49178738
                                                               \                
                                                               |                
                                                         TAGTGAG
14798    49902932   .......A.C...G..T.C.............G...........                  49902889
14798    50598996   .......G...TC...G...                                          50599015
14798    53898566   ......C.....GGT....G.....                                     53898590
14798    4392262    .......G.C......G..G.C.........G............AGT.A...T.C...G.  4392331
                                \             \                                 
                                |             |                                 
                             GGTT        AACTGT
14798    6015467    -.....CA..G.TGC.C..........T....G.....T...A..                 6015424
14798    7011947    .A..A.T.....G....T.G.-.A...T....G......T..                    7011987
14798    19957638   .......GGA.A....T..............GG..T.....                     19957598
14798    21729786   ......TTG...--T.T..G..........                                21729759
14798    21778981   .......G.C...G..T..GA.CT.......GG...........                  21778938
                    \                                                           
                    |                                                           
                    A
14798    31971097   CA.....A.C..G-..T..G...........GG.....GT....A.T.A...T.T...    31971153
14798    47880622   .......G.C......G..G.C.........G............AGT.A...T.C...G.  47880691
                                \             \                                 
                                |             |                                 
                             GGTT        AACTGT
14798    49503827   -.....CA..G.TGC.C..........T....G.....T...A..                 49503784
14798    50500307   .A..A.T.....G....T.G.-.A...T....G......T..                    50500347
14798    30314261   .......----.....T.......CG................G..G..A.....        30314310
14798    10540626   .......A.C..G-.................GG...........                  10540668
14798    29435910   .......A....G-..G..G...........GG...........                  29435952
14798    54028986   .......A.C..G-.................GG...........                  54029028
14798    3740765    .......G.-C.GG..T..G...........GG...........                  3740807
14798    47229125   .......G.-C.GG..T..G...........GG...........                  47229167
14798    40918968   .......A.C..G.-.T..G...T........G...........A.T.A...T.T...    40918912
14798    1422593    .......-..CAGG..T..G........A..GG...........AGG.A..-T.T...G.  1422650
14798    6596770    .A.....A.C..G-..T..............G....G.......                  6596728
14798    7990955    ......C.........TC.C.-.A........G...........                  7990997
14798    27493501   .......A.C...-..TG.G...........GG...........                  27493543
14798    30049726   .......A.C....-.T..G.......-....GA.G........AGT.A...T.G...G.  30049669
14798    35198261   .......A.C..G-..G..G.......T....G...........                  35198219
14798    44910953   .......-..CAGG..T..G........A..GG...........AGG.A..-T.T...G.  44911010
14798    50085130   .A.....A.C..G-..T..............G....G.......                  50085088
14798    51479315   ......C.........TC.C.-.A........G...........                  51479357
14798    4774890    .......A.C..G-..G..............GG.....C..T...T...AA......     4774835
14798    32339261   ..T....G.T...GA.T..G...........G.......T..                    32339302
14798    48263250   .......A.C..G-..G..............GG.....C..T...T...AA......     48263195
14798    3526203    .......A.T..G-..T...............G..G...T..T.ATA.A...T.T....T  3526262
                                                                             \  
                                                                             |  
                                                                             G
14798    34391206   .......A.C..G-..T..G...........GGA..........                  34391164
14798    47014563   .......A.T..G-..T...............G..G...T..T.ATA.A...T.T....T  47014622
                                                                             \  
                                                                             |  
                                                                             G
14798    42069236   .......A.C...-..T..............                               42069265
14798    1736056    .....--.........T..........A.TGTG....T......----A...T.....GT  1736003
14798    17848180   ...........T....T..........-...G...T...                       17848217
14798    22221387   ....---------.T....G.......T.....A........T.A.T.T...T......T  22221438
                                                    \                           
                                                    |                           
                                                    C
14798    28587730   .......G..TTT..CT..G......A.....G....T....                    28587772
                             \                                                  
                             |                                                  
                             G
14798    29221807   .......A.C..G-..T..G...........GG.........                    29221767
14798    30330051   .......A.C..G-..TC.G...........GG............                 30330008
14798    37559210   .......G...----.T..G...........GGA..........                  37559249
14798    45224416   .....--.........T..........A.TGTG....T......----A...T.....GT  45224363
14798    1788007    ...A...G..----..T..............GG.....C.....                  1788046
14798    26440788   .......A.C.TG-..T..G...........G............                  26440830
14798    29289748   ...A...A.C..C-..T.C.....C......G............                  29289790
14798    32507008   .........CG.....--TG.......-TT..G...........CTT.T...T.TA..GT  32506952
14798    45276367   ...A...G..----..T..............GG.....C.....                  45276406
14798    27050380   ......CA.C..G.-.T..G...........GG...C........GT.A...T.T...    27050324
14798    16717109   -......A.T...G..T..............GG...........                  16717067
14798    36663063   .......AGC..G-..T..G........T..GG...........                  36663105
14798    38152277   .......A.C..G-..T..G...........GG......T..                    38152317
14798    14312311   .......A.C..GGT...G.A-.......T.G............                  14312353
14798    35014693   .....ATG.A.A....T..G...........T.C.....T..                    35014651
                                   \                                            
                                   |                                            
                                   C
14798    37573893   .......A..----..T..G.......T...GT.C...C.....                  37573854
14798    327286     ...A..C......G..G......                                       327308
14798    4911093    A...T.CT........CC..-...........G.....C...                    4911053
14798    5475245    .........                                                     5475253
14798    8532174    .....T.A.C..G-..T..G........T..GG............                 8532217
14798    8640497    ......C...G.....G..                                           8640515
14798    25668341   ...........                                                   25668331
14798    30492398   .....T.A.C...--.TG.G.......TT..GG...........                  30492357
14798    32251661   .....A.G.T..C...T..G...................A..A.AG...A..T.T...    32251601
                      \            \                                            
                      |            |                                            
                     GG            A
14798    38196956   ......TA.A...--.T..G..G.........G..T...                       38196920
14798    43815646   ...A..C......G..G......                                       43815668
14798    48399453   A...T.CT........CC..-...........G.....C...                    48399413
14798    48963605   .........                                                     48963613
14798    52020534   .....T.A.C..G-..T..G........T..GG............                 52020577
14798    52128857   ......C...G.....G..                                           52128875
14798    2272216    ...A..C...T..G..G.T.............G...T.....                    2272265
                                        \                                       
                                        |                                       
                                 AGAGGATG
14798    27946159   ....A..A.T...G..                                              27946174
14798    30600240   ....A..A.C..-G..G..GC....C.-...GG...........AGG.A...T.T...G.  30600183
14798    45760576   ...A..C...T..G..G.T.............G...T.....                    45760625
                                        \                                       
                                        |                                       
                                 AGAGGATG
14798    5516626    ......T..                                                     5516634
14798    7084537    ......C...G..GA....                                           7084555
14798    11689755   ...........A....T..                                           11689737
14798    14713261   ......T......G.CC......T...                                   14713235
14798    30131703   A.....C...GC.G..T..G...T..A.....GA.....A..                    30131661
                                         \                                      
                                         |                                      
                                         G
14798    31058675   ......T......G..                                              31058660
14798    49004986   ......T..                                                     49004994
14798    50572897   ......C...G..GA....                                           50572915
14798    55178115   ...........A....T..                                           55178097
14798    1482188    .......A.C..-...T..G........T..G............AG..A......       1482241
14798    44970548   .......A.C..-...T..G........T..G............AG..A......       44970601
14798    2351588    .......A.C..-G..G..G...........GG............G..-...T.T...G.  2351530
                                                                \               
                                                                |               
                                                                A
14798    45839948   .......A.C..-G..G..G...........GG............G..-...T.T...G.  45839890
                                                                \               
                                                                |               
                                                                A
14798    7024648    .......A.C..-G..T..G............G...........A.T.C...          7024598
14798    50513008   .......A.C..-G..T..G............G...........A.T.C...          50512958
14798    24121751   ..G....A.C...-.....G............G......T....                  24121793
14798    4133548    .......A.C..-G..G..G...........GG...........                  4133506
14798    37883166   .......A.C..-G..T..G...........GG...........                  37883124
14798    41897447   .........C..-G..T..G...........GG...........                  41897405
14798    47621908   .......A.C..-G..G..G...........GG...........                  47621866
14798    36466791   .......A.C..-G..T..G...........G.........                     36466830
14798    37271288   .......ATC....T...G.-...........G...........                  37271246
14798    3373455    .......A.C..-G...G.G...........GG.........                    3373495
14798    4196799    .......A.C..-G..G..G...........G......G......                 4196756
14798    5491762    .......A.C..-G..T..G.......G...GG.............---...T.T...G.  5491820
                                                               \                
                                                               |                
                                                             CAG
14798    35226141   .......A.CT.-G..T..G............G.........                    35226181
14798    46861815   .......A.C..-G...G.G...........GG.........                    46861855
14798    47685159   .......A.C..-G..G..G...........G......G......                 47685116
14798    48980122   .......A.C..-G..T..G.......G...GG.............---...T.T...G.  48980180
                                                               \                
                                                               |                
                                                             CAG
14798    2293407    .......A.C..-G.....G...........GG......T....                  2293449
14798    7289152    A............G..T......-..T....GG.........                    7289192
14798    32034775   .......A....G.C...GG-..........GG...........                  32034733
14798    34558709   .......A.C..-G..T..G.......T...GG...........                  34558667
14798    35357400   .......A.A..-G..T..G...........GG........                     35357439
14798    40181079   .......A.C..-G..T..G...T.......GG...........                  40181121
14798    43353921   .......A.C..-G..T..G...........GG....T......                  43353879
14798    45781767   .......A.C..-G.....G...........GG......T....                  45781809
14798    50777512   A............G..T......-..T....GG.........                    50777552
14798    3643841    .......A.C..-G..T..G............G........A..                  3643883
14798    22737307   .......A.C..-G..G..G...........GG.G....G....                  22737349
14798    25824213   .......A.C..G.C...G-...........CG...........                  25824171
14798    26936589   .......A.C..-G.....C...T...T...TT...........                  26936631
14798    34111348   .......A.C..-G..T.TG............G......                       34111385
14798    40393903   .......A.C..-G..T..G....G......GG......A....                  40393945
14798    47132201   .......A.C..-G..T..G............G........A..                  47132243
14798    9722766    ......C..AG........-.A................                        9722730
14798    15295074   ...T..C..A...G---...............G.......G.G..GA.C..........   15295019
14798    39825439   .......A.C..-G..G..............                               39825468
14798    53211126   ......C..AG........-.A................                        53211090
14798    126269     .......A.C..-G..T.....G........GG.......                      126231
14798    2351068    ......C..T...G..TG..............G......                       2351029
                                        \                                       
                                        |                                       
                                        G
14798    3421803    ...A.A.G.C...G..T.G-............G.........                    3421763
14798    12492767   .....T.A.C..--..T..............GG...G.......                  12492808
14798    13895149   .......A.C..-G..T..G...........GG..GG.....                    13895189
14798    14571396   .........C.-CG..G..G...........GG.....T.....AGT.A...T.....G.  14571337
                                                                          \     
                                                                          |     
                                                                          A
14798    21210622   .......A.C..GGC...G-......A.....G...........                  21210664
14798    30640618   --.T...A.C...G..G..G...........GG...........                  30640577
14798    38311705   .......A.C..-G..T..G...........G.A...                         38311740
14798    43614629   .......A.C..-G..T.....G........GG.......                      43614591
14798    45839428   ......C..T...G..TG..............G......                       45839389
                                        \                                       
                                        |                                       
                                        G
14798    46910163   ...A.A.G.C...G..T.G-............G.........                    46910123
14798    13257816   .......A.C..-G..T..G......A.T..GGT..........                  13257774
14798    22372020   .......A.C..-G..T..C......T....GG...........                  22372062
14798    24352963   .............GA...........                                    24352990
                                     \                                          
                                     |                                          
                                    TT
14798    26908570   ......CA.C..-G..T..G.........T.GG...........                  26908612
14798    31823117   .......A.C..-G..T..G...........GG......T....                  31823159
14798    40284152   .......-GT...G.....G...-.CT....TGA.........                   40284112
14798    13309225   .......A.T..-G.....--.G......A..G....T......                  13309185
14798    24892084   .......G.C......T..G...........GT.........                    24892043
                    \                                                           
                    |                                                           
                    C
14798    25050162   .......A.C..-G.CT..........AT..GG...........                  25050119
                                                   \                            
                                                   |                            
                                                   G
14798    440143     C......GGC..-G..T..G............GT.....T....                  440101
14798    1151406    C...A..ACA..--..T..G...........GG...........                  1151365
14798    4225493    .......A.C..-G..T..G.........                                 4225520
14798    23102444   .......A.C..-G..T..GC.....A....GG...........                  23102486
14798    26139984   .......A.C..-G..T..G.........TG.G..A.T......                  26139942
14798    28310074   ..........C.GGT.T.....T................T....                  28310118
                                        \                                       
                                        |                                       
                                        G
14798    32436100   --.T..CTG....G..G.CG...T....................----A..........T  32436043
                                                                         \      
                                                                         |      
                                                                      ATAT
14798    43928503   C......GGC..-G..T..G............GT.....T....                  43928461
14798    44639766   C...A..ACA..--..T..G...........GG...........                  44639725
14798    47713853   .......A.C..-G..T..G.........                                 47713880
14798    7203613    .............                                                 7203600
                            \                                                   
                            |                                                   
                            A
14798    11843666     .....A.C......T............T..G...........----A...T.T.T.T.  11843719
14798    17315079   ....C.TT.....GAGG...........T.T.......C...GA.T....AT.TG.....  17315139
                                                             \                  
                                                             |                  
                                                             G
14798    19464840   ....A..A.C..----G..G...........GG........A..                  19464879
14798    26741523   .......A.C..-...G..G.......T...                               26741494
14798    30547327   .......A.TG.G.T...GG-..........GG...........                  30547369
14798    34923434   .....TC..A..-...T..G....A..........T.....AG.T.G.A......       34923487
14798    50691973   .............                                                 50691960
                            \                                                   
                            |                                                   
                            A
14798    55332026     .....A.C......T............T..G...........----A...T.T.T.T.  55332079
14798    2127009    .....-T.C.T.GG..T.G....T........T.........G..T..              2126963
14798    2177966                  ..T..............G..........G..T..A...T.T...GT  2178018
                                                              \                 
                                                              |                 
                                                        TTACTAA
14798    3798926    .......A.C..-G..G..G.......T.T..G.C.....                      3798888
14798    16285403   .......A.C..-G..T..G.......                                   16285378
14798    19406704   ........CA....AGGC.G...A....T............                     19406664
14798    22375338   .......A.C..-G..T..G...........GG....                         22375303
14798    22972062   .......A.C..--.AT..G...........GG...C..T....A.G.A...          22972111
14798    25206929   ......C......G..C..G.T.....T.............                     25206969
14798    45615369   .....-T.C.T.GG..T.G....T........T.........G..T..              45615323
14798    45666326                 ..T..............G..........G..T..A...T.T...GT  45666378
                                                              \                 
                                                              |                 
                                                        TTACTAA
14798    47287286   .......A.C..-G..G..G.......T.T..G.C.....                      47287248
14798    2404244    .....--.T.G....AT..G......A....                               2404216
14798    25227247   .........-..C...G.TG.......G....G..T........AG..C...          25227196
                         \                                                      
                         |                                                      
                         C
14798    27366216   .A.......CT.-T..T..G.........                                 27366189
14798    27899395   ......T......G..T..                                           27899413
14798    42235275   ......TA.C..-G.CT..G......A....GG...........                  42235317
14798    45892604   .....--.T.G....AT..G......A....                               45892576
14798    1449437                  ..T..G...........G.............TT.T...T.T...G.  1449385
                                                               \                
                                                               |                
                                                         CAGTGAG
14798    5094634    A...AG.G.....G..C..........T....G...........                  5094581
                      \                                                         
                      |                                                         
                    GTAGACAGAG
14798    9472084    ....A..G.C..C...T..G.......T.A.GG............                 9472035
                       \                                                        
                       |                                                        
                    ATTGT
14798    28366270   G....ATG...C....T..-...........GT......G..                    28366310
14798    36642456   .......G---...--......GT.....T.GG...........                  36642494
14798    44937797                 ..T..G...........G.............TT.T...T.T...G.  44937745
                                                               \                
                                                               |                
                                                         CAGTGAG
14798    48582994   A...AG.G.....G..C..........T....G...........                  48582941
                      \                                                         
                      |                                                         
                    GTAGACAGAG
14798    52960444   ....A..G.C..C...T..G.......T.A.GG............                 52960395
                       \                                                        
                       |                                                        
                    ATTGT
14798    10413057   ............C..................GG....A...                     10413015
                           \  \                                                 
                           |  |                                                 
                           G  C
14798    53901417   ............C..................GG....A...                     53901375
                           \  \                                                 
                           |  |                                                 
                           G  C
14798    22591400   .......AGC..G...-..G.......T...G............AGT.....T.T...    22591344
14798    37253318   .A..--....T.--..T...............G......T....                  37253279
14798    23607927   .......A.C.-.G..T..G.......T...G............                  23607885
14798    23074355   ....A..A.C.C....T..G............G...........                  23074400
                       \                                                        
                       |                                                        
                      AA
14798    29758398   .............--.T...............G..........                   29758440
                           \                                                    
                           |                                                    
                          GG
14798    8067802    .......A.C..-G.....G.......T..-.G...........AG..AA..T.T...G.  8067745
14798    10944947   --...........GT.G..G............G..........                   10944987
14798    38468598   ....A......C.G.G...-..........-........AG...AGT.A.A.GG.A....  38468541
14798    51556162   .......A.C..-G.....G.......T..-.G...........AG..AA..T.T...G.  51556105
14798    54433307   --...........GT.G..G............G..........                   54433347
14798    3772635    .......A.C...G....G-...........GG...........                  3772593
14798    10029596   .......A.C.-.G..T..G...T.......GG...........                  10029638
14798    22332371   ....--...TGC....T..G...........GG...........                  22332330
14798    32517991   .......A.C..G.T....-...........GG...........                  32517949
14798    47260995   .......A.C...G....G-...........GG...........                  47260953
14798    53517956   .......A.C.-.G..T..G...T.......GG...........                  53517998
14798    10441904   .......A.T..G.T...G-...........GG...........AGT.A.....T...    10441848
14798    36703081   G.....T......C..-T.G...T.......GG...........                  36703123
14798    37960342   ....T..G.C.-.G..T..............GG.C.........-.G.A..A..T...G.  37960285
14798    42813759   .............--.T..G........T...G............                 42813715
                           \                                                    
                           |                                                    
                          GT
14798    53930264   .......A.T..G.T...G-...........GG...........AGT.A.....T...    53930208
14798    30145875   .......A.C.-.G..G..G......-....GG...........                  30145916
14798    41167821   .......T.......CG...G..T.......G...T...                       41167861
                                      \                                         
                                      |                                         
                                     TT
14798    2874363    ...A...A.C..G.T...G-...........GG...........                  2874321
14798    2948878    .......A.C..G.T....-..G........GG...........                  2948836
14798    7996061    ...............                                               7996075
14798    14697524   ......CA.C..G.T...G-...........GG...........                  14697482
14798    14744412   ...A...A....GGC...G-...........GG...........A...A.CAT.T...G.  14744353
                                                                  \             
                                                                  |             
                                                                  G
14798    26075186   .A.....A.C..G.T...G-...T........G...........                  26075228
14798    32273156   .......-..CAGG..T..G........T..GG...........                  32273198
14798    35959274   .......A.C..G.T....-......TT...GG...........                  35959316
14798    37746525   .......A.C..G.T...G-...........G............                  37746567
14798    38947291   .......A.T..TGT...GT............G...........                  38947335
                                        \                                       
                                        |                                       
                                        G
14798    46362723   ...A...A.C..G.T...G-...........GG...........                  46362681
14798    46437238   .......A.C..G.T....-..G........GG...........                  46437196
14798    51484421   ...............                                               51484435
14798    3619971    .......-.AT.GG..T..G..........-.G......T....AGT.A.CAT.T...G.  3620028
14798    9853466    ............T...C..G.-.....G..TGG.GT.........                 9853423
14798    30668485   .A...........--.T..G...........C..........                    30668444
                           \                                                    
                           |                                                    
                          TC
14798    47108331   .......-.AT.GG..T..G..........-.G......T....AGT.A.CAT.T...G.  47108388
14798    53341826   ............T...C..G.-.....G..TGG.GT.........                 53341783
14798    1441214    --.....A.T...G.GT..G.......................                   1441254
14798    1746247    .C....CA.C..GG....G-...........GG...........                  1746205
14798    10653661   C......A.C.-...GG..G...........GGA..........                  10653703
14798    18254767   .......AGC..GGC...G-...........GG...........                  18254725
14798    24638873   C.....C......G..-..G..G.......C...                            24638841
14798    25610243   .....--G...C.G..T.TG...........GG.........                    25610204
14798    30674190   .....A.A.C..-G..T..G...........GG...C.....                    30674230
14798    35886688   C....A.A.C..G.T....-...........G..........                    35886728
14798    35888197   .......A.C..C.T...G-............G......T....                  35888155
14798    44929574   --.....A.T...G.GT..G.......................                   44929614
14798    45234607   .C....CA.C..GG....G-...........GG...........                  45234565
14798    54142021   C......A.C.-...GG..G...........GGA..........                  54142063
14798    208228     ...A...A.T...G..T..G...........GG...........                  208272
                       \                                                        
                       |                                                        
                       C
14798    3436530    .......A.TG...-.TGTG..........-.G..T........AG.GAA..T.T...G.  3436473
14798    20755524   .......A.T.-.GA.T..G...........GGC.....T....-.GTA...C.T...GA  20755467
14798    29911608   .......A.C..G.T..TG-......A....GG...........-.GTAA..T.T...G.  29911551
14798    32006695   .......A.C..GGC...G-...........G....C.C....                   32006654
14798    43696588   ...A...A.T...G..T..G...........GG...........                  43696632
                       \                                                        
                       |                                                        
                       C
14798    46924890   .......A.TG...-.TGTG..........-.G..T........AG.GAA..T.T...G.  46924833
14798    9531432    .......G.C..C.T.TT...........-.G............AGT.AA..TT....G.  9531373
                                         \                                      
                                         |                                      
                                         T
14798    9777812    ....A..A.C.-.G..T......T.....G.GG........A..                  9777770
14798    16579888   ....A.C.....TG..--TG.C..........G.....T..                     16579926
14798    33787394   ......C.......T.GG.G......T.T.TGG....T.G..G.ACT.A..TG..-.AT.  33787335
                                  \                                             
                                  |                                             
                                  C
14798    35254189   -.....C.....GG..T......T........G..T.T....                    35254229
14798    35356529   G......---.C.G..T..G...........GG.........                    35356567
14798    35361622   .......A.C.-....TC.G...........GG....T....                    35361582
14798    39671994                 ..T..G...........G.............GT.A...T.....G.  39671942
                                                                           \    
                                                                           |    
                                                                     AATGTCT
14798    40268642   A...A..A.C....T...G-............G.........                    40268682
14798    42514888   .............--.T.G....T..A....GG..G........                  42514845
                           \                                                    
                           |                                                    
                          GC
14798    53019792   .......G.C..C.T.TT...........-.G............AGT.AA..TT....G.  53019733
                                         \                                      
                                         |                                      
                                         T
14798    53266172   ....A..A.C.-.G..T......T.....G.GG........A..                  53266130
14798    8601925    ......T...C..G..                                              8601910
14798    11960086   .......A.C.TC.T.T.G-...........GG..A........                  11960044
14798    12052721   C......A.C..GTT...G-...........GG........                     12052760
14798    26515843   .......A.C..G.T...G-...........GG....A......                  26515801
14798    34783810   ......C.........G....                                         34783830
14798    35056526   G.....CA.C..G.T...G-...........GG......T....                  35056568
14798    36369533   ......T......G..                                              36369518
14798    37554690   .C.....A.C..-G..T..G...........GG.....G......GT.A...T.T.C.G.  37554628
                                                 \                              
                                                 |                              
                                              CTTA
14798    38410779   ....A..A.C..G.T...G-...........GG....T......                  38410737
14798    40092692   .....A........                                                40092705
14798    52090285   ......T...C..G..                                              52090270
14798    55448446   .......A.C.TC.T.T.G-...........GG..A........                  55448404
14798    55536711   C......A.C..GTT...G-...........GG........                     55536750
14798    3021801    .....T.G.C......-T...AGT..A....GG......T....A.T.A...          3021751
14798    5423948    .......A.C...GT...G.-..........GG...........                  5423906
14798    8256837    .....ATG.T...G..C......T.C.....GG........                     8256877
                    \                                                           
                    |                                                           
                    T
14798    16770893   .....T.-.AT.C...T..G........                                  16770867
14798    25099767   .............GACG....T.....A....                              25099798
14798    25196528   ...A...A.C.-C...T..G.......T...GG....                         25196563
14798    42038891   ...A.T.G.C..C.T...G-...........GG.........G..                 42038934
14798    46510161   .....T.G.C......-T...AGT..A....GG......T....A.T.A...          46510111
14798    48912308   .......A.C...GT...G.-..........GG...........                  48912266
14798    51745197   .....ATG.T...G..C......T.C.....GG........                     51745237
                    \                                                           
                    |                                                           
                    T
14798    10056      .....TC.T....G.....--------.A......T...T......                10093
14798    4549810    ....A........--.T...........TGC.G...........                  4549853
                           \                                                    
                           |                                                    
                          GG
14798    5739178    .......A.T..GG..T..............GG.....                        5739141
14798    11848016   .....T.A.C.CGGT....--..........GCA..C.......                  11847975
14798    12944511   .A.....A.C.AG.T....-.......T....G...........                  12944553
14798    25988497   .......A.T..GGC....-.........T.GG.........                    25988537
14798    26559944   .A...G.A.C.TGTT...G-...........GG...........                  26559902
14798    27925256   ....T..A.C..G.T...G-...........GGA.......A..                  27925214
14798    32875337   ......TG......                                                32875350
14798    33786434   .......A.C..GGC...G-......A..T.GG...........                  33786392
14798    39897481   ..C....GT...-...T..GA..........GGA.......                     39897521
                           \                                                    
                           |                                                    
                           G
14798    40415278   ....A.C..C...G..G.----...C.....G...G...A....                  40415239
14798    41416692   A......A...A.G..G..GG.............CT.........T....-.C.......  41416626
                     \                                        \ \               
                     |                                        | |               
                    CA                                    GGATT A
14798    42479518   ...A...A.C..G.T...G-...........GG..A.T......                  42479476
14798    42923204   .......A.C..G.T.G.G-.......T..GGG...........                  42923246
14798    42983358   .A...T.A.C.C..T....-........T..GG...........                  42983316
14798    43498314   .....TC.T....G.....--------.A......T...T......                43498351
14798    48038170   ....A........--.T...........TGC.G...........                  48038213
                           \                                                    
                           |                                                    
                          GG
14798    49227538   .......A.T..GG..T..............GG.....                        49227501
14798    55336376   .....T.A.C.CGGT....--..........GCA..C.......                  55336335
14798    4346329    ....C.TG........T..                                           4346347
14798    7344235    ......T...G..                                                 7344247
14798    7905451    .........A..C...                                              7905436
14798    8576801    .....--....C.G.CT..G..G....--..G..AG........ACA.A...T.T...A.  8576856
14798    12799415   .A....T..TG....CT......T....TA...A........                    12799457
                     \                                                          
                     |                                                          
                     C
14798    15159958   .....G.......G..                                              15159975
                           \                                                    
                           |                                                    
                          TT
14798    22162319   ......T..A......                                              22162334
14798    30330637   ......C.........T..                                           30330619
14798    36695449   ..-.T.T.........TC.G..........C....                           36695483
                                              \                                 
                                              |                                 
                                              G
14798    37898357    .....C..............A.T.....T.........G..                    37898397
14798    40507726   .A.A..TGG....G..C.C........G...                               40507756
14798    42918384   ...A..T......G.GTG....CT....T..GGC........-.A.GT.....T......  42918324
                     \                                                 \        
                     |                                                 |        
                     A                                                 A
14798    43339767   CA.....A.TC.-G..T..C.......T...GG.....C......GT.A...T.T.G.G.  43339708
                                                                          \     
                                                                          |     
                                                                          T
14798    47834689   ....C.TG........T..                                           47834707
14798    50832595   ......T...G..                                                 50832607
14798    51393811   .........A..C...                                              51393796
14798    52065161   .....--....C.G.CT..G..G....--..G..AG........ACA.A...T.T...A.  52065216
14798    42357008   .......A..---...T..G.......G...GG............T..-...T.T...A.  42357064
                                                                \               
                                                                |               
                                                                A
14798    19713839   .........T...G.....G......T....GG......                       19713878
                                   \                                            
                                   |                                            
                                   T
14798    28434180   ............G...-.GG............G........                     28434219
14798    30429535   ......C......G.G..G-...........G.......G.CG.---.A...T.....T.  30429590
14798    10811406   .......-----....T..G.........T.G............A.T.A...          10811452
14798    54299766   .......-----....T..G.........T.G............A.T.A...          54299812
14798    7270359    .........TG.C...T...............G........C..                  7270315
                                     \                                          
                                     |                                          
                                     T
14798    7740186    .......A.C..G-..T..G...........GG...........AGT.A...T.T...G.  7740127
                                                                          \     
                                                                          |     
                                                                          T
14798    37692220   ......T.....GG.---.T............GA....C.....ATT.A..A......    37692274
14798    50758719   .........TG.C...T...............G........C..                  50758675
                                     \                                          
                                     |                                          
                                     T
14798    51228546   .......A.C..G-..T..G...........GG...........AGT.A...T.T...G.  51228487
                                                                          \     
                                                                          |     
                                                                          T
14798    36614513   .....--T...C.G..TG.........T.T.T......C........               36614469
14798    1840076    .......A..G..G.-----........A...G........                     1840111
14798    18839698   C......A.C.-TG..T..G...........GG....A.G....A.......          18839648
14798    30902798   .A.....G.....T..T..G............G..A.T.T....                  30902843
                          \                                                     
                          |                                                     
                         AG
14798    45328436   .......A..G..G.-----........A...G........                     45328471
14798    22428724   .A.....A.T..-G..T..G...........GG.....T.....A.T.A....         22428775
14798    24941450   ......----...G.GT..G...........GG........A..                  24941489
14798    26066585   .......A.C..G.T..GG-.......A...GG...........-...A...T.T...AT  26066642
14798    31745134   .......A.C..C.T.C.G-............G...........                  31745092
14798    32340227   ...A...--..CC..AC..............GG...........                  32340268
14798    43138663   .......T.T...G..T..G...........GGA..........                  43138707
                                   \                                            
                                   |                                            
                                   C
14798    735895     .......TC.......T..G...........                               735926
                          \                                                     
                          |                                                     
                          C
14798    22622334   ....T..A.C-..G..TC.G...........GG...........                  22622376
14798    44224255   .......TC.......T..G...........                               44224286
                          \                                                     
                          |                                                     
                          C
14798    10353      ......-..C...G..T..G..T........GG...........                  10395
14798    13594443   .....T.......--.T..G...T.......GG...........                  13594486
                           \                                                    
                           |                                                    
                          GG
14798    22332569   ....--...TGC.T..T..G...........GG...........                  22332528
14798    22531486   .......A.C..G.T...G-...........GG...........                  22531444
14798    35856386   ......-------.A.C..G..........-...G.......G.A.G.A...G.T...G.  35856335
14798    43498611   ......-..C...G..T..G..T........GG...........                  43498653
14798    3689799    .......A.C.-.G..T.GG.....AC.T..GG...........A.T.A...          3689849
14798    6080424    ......T......G..-.C..T..C.....T..                             6080393
14798    25804184   .C.-.TTG....G...G.G.......T.....G......T....                  25804142
14798    26321949   ...AA.T..A...T...........G..T.C...........                    26321991
                                    \                                           
                                    |                                           
                                    G
14798    43383946   ......C......G....G......A..T..                               43383977
                                   \                                            
                                   |                                            
                                   T
14798    47178159   .......A.C.-.G..T.GG.....AC.T..GG...........A.T.A...          47178209
14798    49568784   ......T......G..-.C..T..C.....T..                             49568753
14798    2155275    ......----...GT.T..G...T..TTTTG.G........A...TT.A...C.T...G.  2155331
                                                                \               
                                                                |               
                                                                A
14798    3180256    .......G....GGA.G..G...T...A....G...                          3180292
                          \                                                     
                          |                                                     
                          T
14798    10323189   .......G.T..GGT....G...........GG....T....                    10323233
                                      \                                         
                                      |                                         
                                    GTG
14798    26979491   .C...TC.......A.G.....---.......C......G..                    26979529
14798    28893508   ......GT.....G.........T......C..T...A....                    28893551
                                    \                                           
                                    |                                           
                                   AA
14798    30017906   .......A.C..GGT....--....C.....GG......G....                  30017947
14798    45643635   ......----...GT.T..G...T..TTTTG.G........A...TT.A...C.T...G.  45643691
                                                                \               
                                                                |               
                                                                A
14798    46668616   .......G....GGA.G..G...T...A....G...                          46668652
                          \                                                     
                          |                                                     
                          T
14798    53811549   .......G.T..GGT....G...........GG....T....                    53811593
                                      \                                         
                                      |                                         
                                    GTG
14798    1733255    ......C..C......                                              1733270
14798    2084626    .....T.G...T..TA...GCCG....T...GG...........                  2084581
                        \                                                       
                        |                                                       
                       TT
14798    3844268    ....T........G.G...                                           3844250
14798    7963045    ......C..A...CA....G........AA......C....A..AGT.AT..T...G.GT  7963105
                                                    \                           
                                                    |                           
                                                    C
14798    9326412    ................                                              9326397
14798    24414426   ...A.T.G.CT.....G.G-...........GG...........                  24414383
                                 \                                              
                                 |                                              
                                 G
14798    24520137   --.A..C.........T..GA..T....T...G..G......                    24520098
14798    38634721   .....GT.......T..                                             38634737
14798    45221615   ......C..C......                                              45221630
14798    45572986   .....T.G...T..TA...GCCG....T...GG...........                  45572941
                        \                                                       
                        |                                                       
                       TT
14798    47332628   ....T........G.G...                                           47332610
14798    51451405   ......C..A...CA....G........AA......C....A..AGT.AT..T...G.GT  51451465
                                                    \                           
                                                    |                           
                                                    C
14798    52814772   ................                                              52814757
14798    15842033   C......A.C.-..A.T.GG.........T.G.A.......T..A.TT....          15842083
14798    17440959   ....T..A.TG.G.C....-...........GG.........A.AGT.A...T.T...G.  17441018
                                                   \                            
                                                   |                            
                                                   G
14798    17552476   G..CA......A....T..G....---............G.....GG..A..T.T...GT  17552536
                             \      \                                           
                             |      |                                           
                             G    TAG
14798    36541754   ......C....C.G..G..G......TTT.....                            36541721
14798    38803764   ......T...G.GG.....T.......GT...G..A......                    38803721
                                    \                                           
                                    |                                           
                                   TG
14798    28113      ..G....G....C...T..G.......TT...G...T..T....                  28157
                                   \                                            
                                   |                                            
                                   T
14798    2307227    ....A.CA..........C..TT.C......GG....                         2307265
                                     \                                          
                                     |                                          
                                    CT
14798    6179181    ....--..T....G..T..G.....AA..-.........G..T..GT.A...G..A..AT  6179237
14798    8103677    A......A.C.AG..ACC...............A.....T..                    8103635
                                        \                                       
                                        |                                       
                                        G
14798    8673835    ....A....C..GGC....C.T.........GG...G....A..                  8673789
                                      \                                         
                                      |                                         
                                    GTG
14798    16472513   .......A.C..G.T...G-............G......T....                  16472471
14798    18316007   --...ACT..G....CT..G......TT...CG.........                    18315968
14798    21448313   ............                                                  21448326
                           \                                                    
                           |                                                    
                          TC
14798    31308359                 ..T..G...........GG...........AGT.A...T...T.T.  31308313
                                                                          \     
                                                                          |     
                                                                          A
14798    38114330   G..A...---.....C...G...........GG........C..AG..A...T.T...    38114273
                                      \                                         
                                      |                                         
                                    TTC
14798    43516473   ..G....G....C...T..G.......TT...G...T..T....                  43516517
                                   \                                            
                                   |                                            
                                   T
14798    45795587   ....A.CA..........C..TT.C......GG....                         45795625
                                     \                                          
                                     |                                          
                                    CT
14798    49667541   ....--..T....G..T..G.....AA..-.........G..T..GT.A...G..A..AT  49667597
14798    51592037   A......A.C.AG..ACC...............A.....T..                    51591995
                                        \                                       
                                        |                                       
                                        G
14798    52162195   ....A....C..GGC....C.T.........GG...G....A..                  52162149
                                      \                                         
                                      |                                         
                                    GTG
14798    38046525   ...................G..G.C.A....G.....A......                  38046481
                         \                                                      
                         |                                                      
                         A
14798    37817001   .......G...T....-----..........G.......T....                  37817039
14798    38004724   .......A.T..-G..T..G........T..G............A.T.A...          38004774
14798    15033128   ......C......G..-G.G......T.....G....T....                    15033168
14798    18354196   .......A.C..--..TC.............C.....                         18354230
14798    41797398   .......A.C......T.C.......C....GT.........T..GT.A....         41797451
                                  \                                             
                                  |                                             
                                  G
14798    15810162   A....--....C.G..T..G...T....T.--............AGG.A..AT.T...G.  15810107
14798    32837851   .......A.T..-G..T..G...........GGA..........A.T.A...          32837901
14798    40830695   .....----T....T.C..G........T..GG............                 40830655
14798    43409277   .......G.....G..T..G...................                       43409239
14798    15031304   .......G.C...G.....GA........TGG..........                    15031346
                                   \                                            
                                   |                                            
                                   T
14798    1326812    .......A.C..-G..TT.G...T.C.....G............A.T.A...          1326762
14798    35660834   .....--..A.C....T..G.......T.A.GTA...T......                  35660875
14798    36044430   .....T.A.C....T....-.........TGGG..........---..A...T.T...A.  36044485
14798    43120024   ...........T....                                              43120009
14798    44815172   .......A.C..-G..TT.G...T.C.....G............A.T.A...          44815122
14798    5344215    .............G..-T.....T..T.....G.........                    5344175
14798    5725071    ......T......G..T..-...........C...                           5725038
14798    25493538   .A....C..A......-----..........GG......A..G..G..------..TC.T  25493490
14798    32226943   .......A....G.C...GG-..........GG...........                  32226901
14798    48832575   .............G..-T.....T..T.....G.........                    48832535
14798    49213431   ......T......G..T..-...........C...                           49213398
14798    14804095   .C....TG.....GT.TG--.......T....G...........A.T....AT.....    14804040
14798    20416016   .....T.TGA..GGT................GG......G....                  20416060
                                        \                                       
                                        |                                       
                                        G
14798    22358346   .......A.C..GGT..T.G............G..T..G......                 22358392
                                     \                                          
                                     |                                          
                                    GG
14798    25052319   .......A.C..G-..T..G...........GGT........A..GT.A....         25052370
14798    27604979   ....ATC..AG.....-..G.......T.A.C.........                     27604940
14798    43360846   ...A...A.C..-...G..G.A.....T...GG......T....A.T.A...          43360896
14798    18366097   ......                                                        18366092
14798    25530716   .........A......                                              25530701
14798    28536316   ........G..T.....-----.......T.GG......T....A.T.A...          28536266
                          \                                                     
                          |                                                     
                       AAAT
14798    35299474   ............T.....                                            35299457
14798    1311012    .......A.C..G.T...G-.......T...GG...........AGT.....          1310962
14798    1772136    .....--....C..A.G..GG...A...T..GGA....C....                   1772096
14798    1822738    ......C..C......-.GG...A.....TG.........                      1822697
                                                     \                          
                                                     |                          
                                                   AGG
14798    7354340    ......CT...T.GT....C..............C..                         7354376
14798    15847493   .......T....-...-T.............                               15847521
14798    19485706   ......C...G..G..-G..G...CA....C.G.........                    19485746
14798    21816607   .......A.C...G..-T.G........T..GG....                         21816572
14798    27609655   .A....------.G..T..............GG....T....                    27609620
14798    35309087   AA..AG...T..--.............-..T........T....                  35309127
14798    42723036   .......A.C..-G..T..TC..T.......GGC.......A..A.T.A...          42723086
14798    44799372   .......A.C..G.T...G-.......T...GG...........AGT.....          44799322
14798    45260496   .....--....C..A.G..GG...A...T..GGA....C....                   45260456
14798    45311098   ......C..C......-.GG...A.....TG.........                      45311057
                                                     \                          
                                                     |                          
                                                   AGG
14798    50842700   ......CT...T.GT....C..............C..                         50842736
14798    66529      ......C..C...                                                 66517
14798    997982     ........G.G..G..T..G....CG.....G.......                       997943
                                   \                                            
                                   |                                            
                                   C
14798    2040042    C......G.A...G..T........C..T......T.....A...                 2039994
                          \                                                     
                          |                                                     
                       CAAA
14798    2529396    ....A..A.C..-G..T..G.A.........GG.C....T....AG..A...          2529346
14798    4395125    ......C.G.G..G..-T.GG...A..T....G........                     4395164
14798    4968705    C.....C........                                               4968719
14798    5013763    ..CT.T.A.T..-G..T..G..........--..GAT.......AGG.A...T.T...G.  5013819
14798    9681687    ....C.C.........                                              9681672
14798    10467916   .......G.A..CT..T..T.....CA........A...                       10467877
                                   \                                            
                                   |                                            
                                   T
14798    14656001   ......T......G..                                              14656016
14798    23933337   .....TT.........                                              23933322
14798    27431107   ......C.CA.AG...T..--.T.A.......----..T...GG....-...G..A..TT  27431159
14798    28609578   ......C......G..                                              28609563
14798    29576821   ......T.......                                                29576808
14798    30713590   ......C.....                                                  30713601
14798    31166791   ......C......                                                 31166803
14798    33784028   ......T........                                               33784014
14798    38524022   ...A..C......                                                 38524010
14798    43554889   ......C..C...                                                 43554877
14798    44486342   ........G.G..G..T..G....CG.....G.......                       44486303
                                   \                                            
                                   |                                            
                                   C
14798    45528402   C......G.A...G..T........C..T......T.....A...                 45528354
                          \                                                     
                          |                                                     
                       CAAA
14798    46017756   ....A..A.C..-G..T..G.A.........GG.C....T....AG..A...          46017706
14798    47883485   ......C.G.G..G..-T.GG...A..T....G........                     47883524
14798    48457065   C.....C........                                               48457079
14798    48502123   ..CT.T.A.T..-G..T..G..........--..GAT.......AGG.A...T.T...G.  48502179
14798    53170047   ....C.C.........                                              53170032
14798    53956276   .......G.A..CT..T..T.....CA........A...                       53956237
                                   \                                            
                                   |                                            
                                   T
14798    7826152    ......T.....TG..GG.G...T.....G.C.-...GCG....AC..T...C.....-.  7826095
14798    9215934    ......T.....-......GA.......T..T.A.T......                    9215893
                                     \                                          
                                     |                                          
                                     G
14798    13265577   ........CA...G..GCCG.....C.....GG.....CT.....T..-...T.T...GT  13265517
                         \                                      \               
                         |                                      |               
                         C                                      A
14798    22776940   ...A.AC..A.A.GT.C..G.A......T..........---...G......T.....A.  22776881
                                                                     \          
                                                                     |          
                                                                   TTA
14798    51314512   ......T.....TG..GG.G...T.....G.C.-...GCG....AC..T...C.....-.  51314455
14798    52704294   ......T.....-......GA.......T..T.A.T......                    52704253
                                     \                                          
                                     |                                          
                                     G
14798    4343029    ..............--.T.G.........TGTG............                 4342987
14798    47831389   ..............--.T.G.........TGTG............                 47831347
14798    12872373   ......----...G..T...........A...G..TC.......                  12872412
14798    37548203   ......T......G..-..GG...........G...........C.T.A...T..       37548256
14798    35334404   .......A.C..-...G..G...........GG........C..A...A..           35334355
14798    15311738   CA..--........A....G.-..........GC........                    15311776
14798    22927700   ......C...G.......GT.A.T........G......A..G..--.T..C.-....GA  22927643
                                   \                                            
                                   |                                            
                                   T
14798    4096181    .......A.T..-G..T..G...........TG.....T.....A.G.A..--.T...G.  4096237
14798    22766273   ...A...A.C..G-..T..G...........G............A.G.A...          22766223
14798    43067620   .A.....A...A....C..............GG...........                  43067575
                          \                                                     
                          |                                                     
                         TG
14798    47584541   .......A.T..-G..T..G...........TG.....T.....A.G.A..--.T...G.  47584597
14798    1725172    .........C..G-..T..G...........G............AGT.A...--G.....  1725228
14798    27997708   .......G.C...--.T..G....C..G...GG...........----A..A.GT...G.  27997655
14798    31045213   .......A.C..GG..-..G.....C.....GG...........A.A.A...T.T...G.  31045272
                                                                  \             
                                                                  |             
                                                                  T
14798    39329353   ....--T......G..T..G..T.A.......G...........                  39329394
14798    43007593   .......G.T...--.T..G......T....GG...........                  43007552
14798    43371567   .........C...-.....-........T......--....A...G..A...TAT...G.  43371624
                           \                                                    
                           |                                                    
                          GG
14798    45213532   .........C..G-..T..G...........G............AGT.A...--G.....  45213588
14798    4400611    A....A.A.C..GG..-C.G...........G............                  4400653
14798    20482201   .......A.C..-G..T..G........T..GG........C...G..A..           20482250
14798    27312167   .......A.C..GG..-..GCA.........GG...........                  27312209
14798    30674958   .......A.C..GG..-..G...........C....G..T....                  30674916
14798    38341333   .......G.C..GG..-..G...........GG....T...T..                  38341375
14798    47888971   A....A.A.C..GG..-C.G...........G............                  47889013
14798    6530005    ....--.T.....G.C...............GG......T....                  6530046
14798    11003780   ...AA........G..----................T.......                  11003741
14798    32602607   ...A...A.C....C.-C.G...........GG.....C.......A....           32602557
                                                                \               
                                                                |               
                                                                A
14798    38125945   ..T.----.....G..T......T...T...G............                  38125984
14798    40055072   ...A.-..T.G........G.A.T........G........A..                  40055030
14798    40460462   A...--......--..C..G...........GG...........                  40460423
14798    50018365   ....--.T.....G.C...............GG......T....                  50018406
14798    54492140   ...AA........G..----................T.......                  54492101
14798    3779103    .......T.CG.GG..-..G...........GGA..........                  3779061
14798    13306801   .......G..TT....-----..........GG......T.....GT.A...T.......  13306746
                                                                            \   
                                                                            |   
                                                                            A
14798    20515296   .......A.T..GG..-..G.......G...GG.........                    20515336
14798    34744104   .......A.C..--..T..G...........GG.....C.....AG..A...          34744055
14798    37158049   .....-.A.TT.GG..T..G...........GG...........                  37158091
14798    40883380   A......A.C..GG..-..G.......T...GG...........                  40883422
14798    47267463   .......T.CG.GG..-..G...........GGA..........                  47267421
14798    2923861    ...........A....                                              2923846
14798    7928373    .......A.AG.GG.....G.......T...TG...........                  7928417
                          \                                                     
                          |                                                     
                          T
14798    10543563   ......----...G..TC.G..T.....T..GGA..........                  10543524
14798    17156944   .......A.C...G..TT.............GG........                     17156903
                                        \                                       
                                        |                                       
                                        G
14798    25314841   ....A..A.C..G.C.-..............GG.....C....                   25314882
14798    34659919   .....G.A....GGC...G-...........GG...........                  34659877
14798    39581775   .....----------.T..............GG............                 39581809
14798    46412221   ...........A....                                              46412206
14798    51416733   .......A.AG.GG.....G.......T...TG...........                  51416777
                          \                                                     
                          |                                                     
                          T
14798    54031923   ......----...G..TC.G..T.....T..GGA..........                  54031884
14798    10443545   ......T......G..CT.G.T.........GG.........                    10443587
                                                   \                            
                                                   |                            
                                                   G
14798    11620744   .......ATC...-..T..G......T..A.GG...........AGT.....          11620694
14798    19467909   AA.A...G.C...G.AT..........G...GG..........                   19467953
                         \                                                      
                         |                                                      
                        TT
14798    23064461   ....C.C....A..T.C..G..C...T.....G.........                    23064418
                        \                                                       
                        |                                                       
                       AA
14798    31882168   ...A--......--..T.........T.T..GG...........                  31882207
14798    32457186   .......A.A..G.T...G-...........GG...........                  32457228
14798    32606209   ..T.--.......--.T..............GG........A..                  32606170
14798    53931905   ......T......G..CT.G.T.........GG.........                    53931947
                                                   \                            
                                                   |                            
                                                   G
14798    55109104   .......ATC...-..T..G......T..A.GG...........AGT.....          55109054
14798    4332554    .......A.C..GG..-..G......A....GG...........                  4332596
14798    12681915   .......A.C..G...-G.G......A....GG...........                  12681957
14798    13487759   ......TA.....---C..GA.T.....T..GT......A.A...---...A.T....G.  13487815
                                                                           \    
                                                                           |    
                                                                         TTT
14798    13985128   .A.....A.C.AG.A.-..G.T.........GG...........                  13985086
14798    28244147   -......AGC......T..G.........A.G.......                       28244184
14798    29231317   .......A.C..-...T..G.......-...GG....TG.....AGT.A...T.T...G.  29231260
14798    32533288   AA...AC.......C..T..-A.T....T....T..C....T....TGA..........   32533346
                                 \                                              
                                 |                                              
                                 G
14798    34535727   G....---------..T..G...........G............AG..A...          34535769
14798    36860567   .......A.C..GG..-..G...T.......GGA....G.....                  36860609
14798    41615174   .....----A...G..TG.--..........G...........                   41615138
14798    47820914   .......A.C..GG..-..G......A....GG...........                  47820956
14798    1291373    ..........T.GG..----...T.....TG.....                          1291404
14798    3224655    AT.A..T........A..C.--...................A.CA.T.A........A..  3224714
                               \                                                
                               |                                                
                              TG
14798    4479746    ....A.C......G..G..G............G......A..T.----....G......T  4479804
                                     \    \                                     
                                     |    |                                     
                                    GG    G
14798    4924714    ......TG.A...--.C..........TTG..G......A..                    4924753
14798    9811636    --...A......--..T..G.......T.A.GG...........AG..A...          9811589
14798    12347400   ......-.GCC.GG..G..G....CC.....GG.....C......                 12347357
14798    18849811   .C..--.....-TG..TG.G............G...TT......T.A....--.T...A.  18849867
                                                                \               
                                                                |               
                                                               AG
14798    24196046   ......C....A....                                              24196031
14798    30657613   ......C......                                                 30657601
14798    37812427   .......G.C..CG..T..G....-....TTGG........A..                  37812469
14798    44779733   ..........T.GG..----...T.....TG.....                          44779764
14798    46713015   AT.A..T........A..C.--...................A.CA.T.A........A..  46713074
                               \                                                
                               |                                                
                              TG
14798    47968106   ....A.C......G..G..G............G......A..T.----....G......T  47968164
                                     \    \                                     
                                     |    |                                     
                                    GG    G
14798    48413074   ......TG.A...--.C..........TTG..G......A..                    48413113
14798    53299996   --...A......--..T..G.......T.A.GG...........AG..A...          53299949
14798    55830708   ......-.GCC.GG..G..G....CC.....GG.....C......                 55830665
14798    4543633    ...A...A.C..GG..-..G......AA...GG......T....                  4543675
14798    4668645    .......A.........-----.T..A...T.C..T......G.AG......G...      4668595
14798    7490770    ......T....T.G..C..GGA..G.C.....G.....C...A..T..-........A.T  7490830
                          \                                     \               
                          |                                     |               
                          T                                     A
14798    8602714    .......GG.T.....-----..........GGA........                    8602750
14798    38961975   .......-.TT.G...T..G...........G............T.---..----...GT  38962026
14798    48031993   ...A...A.C..GG..-..G......AA...GG......T....                  48032035
14798    48157005   .......A.........-----.T..A...T.C..T......G.AG......G...      48156955
14798    50979130   ......T....T.G..C..GGA..G.C.....G.....C...A..T..-........A.T  50979190
                          \                                     \               
                          |                                     |               
                          T                                     A
14798    52091074   .......GG.T.....-----..........GGA........                    52091110
14798    2360078    ...CA.T.....                                                  2360067
14798    4600865    ......C...G..                                                 4600853
14798    18630829   .......A.C..GG..-..G.......TTA.TG....T.....                   18630788
14798    28721960   ......C........                                               28721946
14798    29059670   ......T....T.--.T.C...........                                29059697
14798    33308489   .......G.C..T.....G-...........                               33308519
                                 \                                              
                                 |                                              
                                 G
14798    36543442   ......CA.....--.T......T...AT..GG.C.....                      36543479
14798    36547480   ......CA.......-....G.---.....C.G...........                  36547440
                                                      \                         
                                                      |                         
                                                      A
14798    38947670   ......T.....                                                  38947681
14798    40843012   A..-..C......G.CT.GG...T...T....G.........                    40843052
14798    41980422   ......T........                                               41980408
14798    45848438   ...CA.T.....                                                  45848427
14798    48089225   ......C...G..                                                 48089213
14798    15095332   ...........A....T.C.............GA........T..                 15095287
                                  \                                             
                                  |                                             
                                  G
14798    35048260   .......-.AT..G..T..G.........T.GG............T..-...T.....AT  35048202
                                                                \               
                                                                |               
                                                                A
14798    2895907    A....--....CGG..C.......C.....C.............                  2895948
14798    33784887   .......---.AC...T..G...........GG...........                  33784847
14798    46384267   A....--....CGG..C.......C.....C.............                  46384308
14798    39563079   .............--.T..G...........GCA..........A.T.A...          39563028
                          \                                                     
                          |                                                     
                         TG
14798    10259232   ......-...CAGG..T..G...........G...T........                  10259190
14798    13029482   .......A.C..--..T..GCA.........G.A...........                 13029440
14798    20914518   .......T..-....G.......T........TAC.......                    20914559
                                        \                                       
                                        |                                       
                                        G
14798    40705731   ......T......G..T..............T.....                         40705694
                                     \                                          
                                     |                                          
                                     C
14798    53747592   ......-...CAGG..T..G...........G...T........                  53747550
14798    2406856    .....--..A.C...GCG.G...........GG...........                  2406897
14798    5257156    ....T.......--..C...............CA.......                     5257194
14798    16648429   ...CC.-.....G.A.T.....G.........G...........                  16648471
14798    24447052   ......-.T.G..G..C..G...TC...................-....             24447006
14798    35774183   .......A.C..G.-.T..G.......T...G.......G....                  35774225
14798    39230407   ....A..-..G..GT.C.....G...A..................                 39230364
14798    45895216   .....--..A.C...GCG.G...........GG...........                  45895257
14798    48745516   ....T.......--..C...............CA.......                     48745554
14798    11113792   ......-..ACA.G..T..G...........GG...........                  11113834
14798    29718282   .......A.C..G-..G..G...........GG.......T...                  29718324
14798    37523601   ......-...CAGG..TG.G...........GG...........                  37523643
14798    43361816   .......A.C..G-..T..G............GA......T...                  43361774
14798    54602152   ......-..ACA.G..T..G...........GG...........                  54602194
14798    2303107    .....--T.A.C....T..G.........T.GG...........                  2303148
14798    3299907    .....--.T....G.GT..G...T.......G............                  3299948
14798    10530025   .......A.C..GG..-.GC...........GT...........                  10530067
14798    11946857   ......-...CAGG..T..G...........GG...........                  11946899
14798    29488337   .............---G.T.G......G.....A...                         29488304
14798    33042521   ......T.......A.T....T.T...A....G....T....                    33042479
                         \                                                      
                         |                                                      
                         T
14798    40088150   ....C..A..G..........T....AT.A..CA.......                     40088191
                        \                                                       
                        |                                                       
                        T
14798    45791467   .....--T.A.C....T..G.........T.GG...........                  45791508
14798    46788267   .....--.T....G.GT..G...T.......G............                  46788308
14798    54018385   .......A.C..GG..-.GC...........GT...........                  54018427
14798    55435217   ......-...CAGG..T..G...........GG...........                  55435259
14798    4463767    .......A.C..-G..G..G...........                               4463738
14798    6403229    ......C..AG....GG..G............G..                           6403264
                                  \                                             
                                  |                                             
                                  T
14798    16569940   .....--....C.G.GT..G...........GG...........                  16569899
14798    19271076   .......A.C..--..G..C...........GG.A........                   19271036
14798    26862520   ......T.......--.TTG...........T.A.........                   26862480
14798    43484748   .....--....CGG..T..G......A....GG.....C.....                  43484789
14798    47952127   .......A.C..-G..G..G...........                               47952098
14798    49891589   ......C..AG....GG..G............G..                           49891624
                                  \                                             
                                  |                                             
                                  T
14798    5177015    ................T.GG...TG.A.....G.C..T....G..                 5177060
                                   \                                            
                                   |                                            
                                   T
14798    48665375   ................T.GG...TG.A.....G.C..T....G..                 48665420
                                   \                                            
                                   |                                            
                                   T
14798    1797196    .....--..A.C.T.GTG.............GG...........                  1797155
14798    3747168    .............                                                 3747180
14798    11097886   A..----......GC.T..............GG...........                  11097847
14798    25289726   .......-..CC.G..G..GG....C.T...GG...........                  25289768
14798    29401318   .....--...GC.G..G..G.......A....G..G........                  29401277
14798    37074596   .......-G.CA.G..T..G....C..T...TG...........                  37074554
14798    39748512   ......C...G..G.....CAA...G........G....                       39748473
                                   \                                            
                                   |                                            
                                   T
14798    40656471   ......C.......                                                40656484
14798    40749241   .......G..----..G..GC...C...T..GG............G..              40749198
14798    42989406   ...........CT.T.----............G......                       42989372
14798    45285556   .....--..A.C.T.GTG.............GG...........                  45285515
14798    47235528   .............                                                 47235540
14798    54586246   A..----......GC.T..............GG...........                  54586207
14798    16030400   .........T...G..--TG.....G......G.A..T......                  16030359
14798    22670668   CA.A.......A.--.T..G...........G............                  22670709
14798    22784536   ....--...A.A.G..T..G.........T.GG..........                   22784576
14798    37105317   ....C.C...G..G..--T.........T...GA........                    37105356
14798    37257535   ......-..CCAGG..C..G...........GG.C..T......                  37257577
14798    42523177   ......-G.AT.GG..TG.G...........GG...........                  42523219
14798    3687943    ......-..-.A...AG......-...............T...CA.TGA..........G  3687883
                                                \                               
                                                |                               
                                             CCAA
14798    26074399   ......-...CAGG..T..G.......T...GG...C....T..                  26074357
14798    26474650   ...--..G...A....T..G.........TGG......G......                 26474606
                           \       \                                            
                           |       |                                            
                           T       T
14798    26517564   .......A.CT.GG..-..G...........GG......T....                  26517522
14798    41236860   .......G..T....-----A.........C.G..G.T..T..                   41236823
14798    47176303   ......-..-.A...AG......-...............T...CA.TGA..........G  47176243
                                                \                               
                                                |                               
                                             CCAA
14798    381055     ......C.......                                                381068
14798    1556213    .C.....A.CTT....G..G...........GG...T....A..                  1556258
                                   \                                            
                                   |                                            
                                  GG
14798    3815133    ....T..A.C..-..AT.C...G......                                 3815106
14798    4709285    ....AG-......GT.T..G...........G............                  4709243
14798    6506251    ......T.....                                                  6506240
14798    7495675    ......C.......A...G...T...CA....                              7495706
14798    8679342    .A...--......G..T..T.A..A......                               8679370
14798    16384251   ......C..C...                                                 16384239
14798    22100807   ....--......--..T...........A...G.A....                       22100841
14798    24746351   --...T...CG..G..T..G...........GG......                       24746387
14798    27072648   .......A.C...--.T..G.....CAT...GG...........                  27072689
14798    30080376   ........G.----..T..........G.T.G.A...T.A....A.T.A..--.T...G.  30080323
14798    30310557   ..........G..G..--C...C.C....TTC..........                    30310596
14798    32179951   ....A...CC.A....C..G......ATT............                     32179910
                                   \                                            
                                   |                                            
                                   A
14798    32612566   .A....T....A..C.T..G...........GG..A........                  32612521
                                \                                               
                                |                                               
                               TC
14798    33523105   ......-...CAGG..T..G.........T.GG...........                  33523063
14798    36450739   ..............                                                36450726
14798    37054371   .......A.C..G..-G..G..G....G...GG.G.........                  37054413
14798    37171528   ....T.T.........                                              37171543
14798    38824041   ............                                                  38824052
14798    39848591   ...A.........                                                 39848603
14798    43869415   ......C.......                                                43869428
14798    45044573   .C.....A.CTT....G..G...........GG...T....A..                  45044618
                                   \                                            
                                   |                                            
                                  GG
14798    47303493   ....T..A.C..-..AT.C...G......                                 47303466
14798    48197645   ....AG-......GT.T..G...........G............                  48197603
14798    49994611   ......T.....                                                  49994600
14798    50984035   ......C.......A...G...T...CA....                              50984066
14798    52167702   .A...--......G..T..T.A..A......                               52167730
14798    7652159    ......TG....--.G.TTG...........GG.......                      7652196
14798    16352874   ------....----..T........................A..                  16352907
14798    25265218   .....--..T..CCC.C..G.A.........GG.......C...                  25265259
14798    30525024   .....--....C.G.C....A....                                     30525046
14798    32210776   .......G.....C.GT..G..G.........G......T..                    32210733
                         \                                                      
                         |                                                      
                        CC
14798    41749624   .......G..........                                            41749606
                                 \                                              
                                 |                                              
                                 T
14798    42548293   ..C...T..A...G..T..T.T.T.......                               42548263
14798    51140519   ......TG....--.G.TTG...........GG.......                      51140556
14798    6751517    .......A.C..-G..G..G...........G.............T.T....T.T...G.  6751458
                                                                     \          
                                                                     |          
                                                                     A
14798    50239877   .......A.C..-G..G..G...........G.............T.T....T.T...G.  50239818
                                                                     \          
                                                                     |          
                                                                     A
14798    9021330    .......A.C..-...C..G...........GG...........----A...T.T...GT  9021276
14798    52509690   .......A.C..-...C..G...........GG...........----A...T.T...GT  52509636
14798    8652547    .......A.C..G.-....G...........GG...........                  8652589
14798    52140907   .......A.C..G.-....G...........GG...........                  52140949
14798    6050860    ......CT..G.....-.........ATG...GA..........A.T.-A..G....---  6050805
                                 \                                              
                                 |                                              
                                 T
14798    25091624   .......A.C..-G.....G.......T....G...........                  25091666
14798    49539220   ......CT..G.....-.........ATG...GA..........A.T.-A..G....---  49539165
                                 \                                              
                                 |                                              
                                 T
14798    10256420   .......A.C..G.-.G..G...........GG...........AGT.A..--.T...G.  10256476
14798    53744780   .......A.C..G.-.G..G...........GG...........AGT.A..--.T...G.  53744836
14798    3238933    .......AGC..G.-.T..............GG...........                  3238891
14798    3402678    .......A.C..G.-....G...........GG...........                  3402720
14798    12375580   .......A.C....-.T..G...........GG..G........                  12375538
14798    14694385   .......-..CAGG..G..G............G...........                  14694427
14798    22293916   ...A...A.C..G.-....G...........GG...........                  22293874
14798    25628532   .......A.C....-.T..G...........G..C...........G.A...T.T...G.  25628595
                                                             \    \             
                                                             |    |             
                                                          AGTG    G
14798    29202002   .......-..CA....T..G...........GG...........                  29202044
14798    39718904   .......-..CATG..C..G...........GG...........---.A...T.T...G.  39718959
14798    43130900   .......A.C..G.-.T..G.......T....G...........                  43130858
14798    46727293   .......AGC..G.-.T..............GG...........                  46727251
14798    46891038   .......A.C..G.-....G...........GG...........                  46891080
14798    55859004   .......A.C....-.T..G...........GG..G........                  55858962
14798    8368287    .......A.C..G.-.T..G...........GG.....C......T..-...T.T...G.  8368345
                                                                \               
                                                                |               
                                                                A
14798    26059295   ....A..A.C..G.-.T..G...........G..........T.---.A...T.T...G.  26059350
14798    30157224   ......C........-GCC.......A.....G..T........                  30157266
14798    30750529   .....TG-..CA.G..T..............G............                  30750571
14798    37687939   .....T.A.TG...-.G..G..........GTG...........----A..AT.....G.  37687993
14798    51856647   .......A.C..G.-.T..G...........GG.....C......T..-...T.T...G.  51856705
                                                                \               
                                                                |               
                                                                A
14798    1487932    ......TA.C..G.-.T..G...........GG...........                  1487890
14798    2081177    .......A.C..G.-.G..G.....C......G......G....                  2081135
14798    3574726    .......A.C..G.-.G..G...........GG...........                  3574684
14798    4585119    .......A.T..G.-.T..G............G.........                    4585079
14798    14262266   .....T.A.C..G.-.T..G...........GG...........                  14262224
14798    14497200   ....A..A.C....-.T..G........T..GG...........                  14497158
14798    28202845   .......-..CAGG..T..GG...........G...........                  28202887
14798    31825541   .......A.C..G.-.T......T..A....GG...........                  31825499
14798    36960606   .....T.A.C..G.-.C..............GG.......G...                  36960564
14798    37934616   ...A...A.C..G.-.T..G...........GG...........                  37934658
14798    44976292   ......TA.C..G.-.T..G...........GG...........                  44976250
14798    45569537   .......A.C..G.-.G..G.....C......G......G....                  45569495
14798    47063086   .......A.C..G.-.G..G...........GG...........                  47063044
14798    48073479   .......A.T..G.-.T..G............G.........                    48073439
14798    8169789    ..C..--.TA.........G.......T....G....T.....                   8169749
14798    33416740   ....A..A.C..G-..G..G...........GG............                 33416783
14798    35638620   ......C......---G..G...T...T....G......T......ATA...G..A...T  35638562
                                                                \               
                                                                |               
                                                               TA
14798    36550267   .......A....G.-.T..G...........GGT..T......                   36550308
14798    51658149   ..C..--.TA.........G.......T....G....T.....                   51658109
14798    17420799   .......A.C..G.-....G.....CT....G.A........                    17420759
14798    25588916   .......A.C..G.-.T..............GG....                         25588951
14798    25751043   .......A.C..G.-.G..G..........TGG.........                    25751083
14798    30799423   .A....TT.....G.A...G.A.........G.........                     30799464
                         \                                                      
                         |                                                      
                         C
14798    43075852   ......C.....G.....GG......T....TT.....C...                    43075810
                                   \                                            
                                   |                                            
                                   T
14798    1435596    G..C...-.C...G..T..G.......G...GG..G........                  1435638
14798    2216056    .....T.A.C..G.-.G..G...........GG........T..                  2216098
14798    4897605    .......A.C..G.-.G..GG..........GG...........                  4897647
14798    8156986    .......A.C..G.-.T..G..T........GG......T....                  8157028
14798    14387343   .....GTG.A...G..-T..............G..T.T...AG.....AA..T.T...GT  14387284
                                                                  \             
                                                                  |             
                                                                  G
14798    21418449   .......A.C..G.-.G..G...........GG.C......A..                  21418407
14798    22290078   .......A.C..G.-.G..G...........GG.....C.....                  22290036
14798    23561039   .......-..CAGG..T.......A.A.....G......G....                  23561081
14798    23597775   .......A.TT.G.-.T..G.T.........GG...........                  23597817
14798    27029835   ......TA.C....-.T..G.A.........GG......T....                  27029877
14798    27476130   .......A.C..G.-.T..G.........T.GG........A..                  27476172
14798    27996153   .......-..TAGG.C...G...........GG......T....                  27996111
14798    28211241   .......-..CAGG..T..G...........GG...........                  28211199
14798    30522006   .......A.C..G.-.G..G...........GG...........                  30522048
14798    30971723   .....T.-.AC.GG..T..C............G..T........                  30971681
14798    34329231   .......A.C..G.-.C..............GGA..........                  34329273
14798    37098828   .......-..CAGG.....GC..........GG.....G.....                  37098870
14798    37198502   .......G...----.T..........T...GG..A........                  37198463
14798    37250639   .......-.AC.GG..G..G..........GGG...........                  37250597
14798    37664712   ......CA.C..C.-.T..G.......T...GG...........                  37664754
14798    40781463   G......A.C..G.-.T..........T...GG...........                  40781505
14798    44923956   G..C...-.C...G..T..G.......G...GG..G........                  44923998
14798    45704416   .....T.A.C..G.-.G..G...........GG........T..                  45704458
14798    48385965   .......A.C..G.-.G..GG..........GG...........                  48386007
14798    51645346   .......A.C..G.-.T..G..T........GG......T....                  51645388
14798    5492232    .......-.ACC.G..G..G...........GG.......G...                  5492190
14798    7426675    ....A..G.C...G..T..G..T..C.....GG............                 7426627
                                           \                                    
                                           |                                    
                                        GACC
14798    7852551    .......A.C..G.-.G..G...........GG.....                        7852515
14798    8017163    .......A.C..G.-.G..G....C......GG..........                   8017204
14798    9895261    ......TT....--........T........GG........A..                  9895303
                                              \                                 
                                              |                                 
                                              G
14798    15847843   ....T..G.C.C....T..G.......T...GG.G.........                  15847799
                                  \                                             
                                  |                                             
                                  G
14798    21577490   ......CA.C.CG.-....G.............T..............--..T.T...G.  21577548
                                                                \               
                                                                |               
                                                               AG
14798    22549025   ......C......T.-----........T...G......T....                  22548987
14798    38633668   .......G..T...-----.............G........                     38633703
14798    38901065   ......----...G..T..G...........G..C....T....A..CA...T.T.....  38901124
                                                                  \             
                                                                  |             
                                                               TGAG
14798    48980592   .......-.ACC.G..G..G...........GG.......G...                  48980550
14798    50915035   ....A..G.C...G..T..G..T..C.....GG............                 50914987
                                           \                                    
                                           |                                    
                                        GACC
14798    51340911   .......A.C..G.-.G..G...........GG.....                        51340875
14798    51505523   .......A.C..G.-.G..G....C......GG..........                   51505564
14798    53383621   ......TT....--........T........GG........A..                  53383663
                                              \                                 
                                              |                                 
                                              G
14798    1335018    ..T--..-........TG........A....CT...........                  1335058
14798    6368735    ....T..A.C..G.-.T..G...T.....T.GG...........                  6368777
14798    10834200   .......A.T.T..-.T..G..........TGG.........                    10834240
14798    13565174   C......A.C..G.-.T..G...........G...T...T....                  13565132
14798    15129640   .......-.A.ACG..T..G...T........G....A......                  15129598
14798    17036400   .......-.AT.GG..T..G...........GG........A..                  17036442
14798    19886413   .......A.C..G.-.T..G.A.........GG...........                  19886455
14798    22397386   .....T.AGC..T.-....G...........GG...C.....                    22397426
14798    26511517   .......A.C..G.-.T.CG...G.......GG...........                  26511475
14798    32549949   .......-..CAG...G..G...........GGA.T.T......                  32549991
14798    33589973   ...A...A.A..G.-.T...........T..GG...C..T....                  33589931
14798    36147758   ......T.....--..-C.G..C....T..T......A...                     36147721
14798    36351794   ...A...A.C..G.-.T..G.........T..G...........                  36351836
14798    37699258   .......-..CA.G..T..G.........T.GG....T.A....----A...T.T...G.  37699312
14798    37918362   .......-.AC.GG..T..G.......A...G...T........                  37918320
14798    38396307   .......-..CAGG..G..G...........GG...........                  38396265
14798    40346033   .......-.A..CGC.T..G.....A.....GG...........                  40345991
14798    44823378   ..T--..-........TG........A....CT...........                  44823418
14798    49857095   ....T..A.C..G.-.T..G...T.....T.GG...........                  49857137
14798    54322560   .......A.T.T..-.T..G..........TGG.........                    54322600
14798    4390781    ...............                                               4390795
14798    6896007    ....AA..CT..--.G...G......-.....G......A....                  6895966
                      \                                                         
                      |                                                         
                      C
14798    23051035   .........CT..G..T..G............G....T...A..                  23051081
                            \                                                   
                            |                                                   
                          TTA
14798    27772164   .C.....-.AT.GG..T..G........T..GG...........                  27772206
14798    29427364                 ..T..G...........G.............TT.T...T.T...AT  29427312
                                                               \                
                                                               |                
                                                         TAGTAAG
14798    32746970   .......-.ACCCG.CT..........A...GG...........                  32746928
14798    37347032   ......-...CAGG..T..G..........TGG.....T....                   37347073
14798    47879141   ...............                                               47879155
14798    50384367   ....AA..CT..--.G...G......-.....G......A....                  50384326
                      \                                                         
                      |                                                         
                      C
14798    3675749    ......C.....G...G......T..C.T..G.....                         3675712
                                   \                                            
                                   |                                            
                                   C
14798    4131827                  ..T..G............G...............T...T.T...G.  4131879
                                                               \  \             
                                                               |  |             
                                                             TAG GTAT
14798    4463437    .......A.C..G.-.G..G..........                                4463465
14798    6837611    CA....C...G.C.-.G..C............G....-TG....A.T.--..T.....GT  6837556
14798    7674867    ......T...G..-..TC.G..................GT....                  7674909
14798    8980388    .......A.C...--.T..G.........T.GG....T......                  8980346
                                              \                                 
                                              |                                 
                                              G
14798    15788128   .......A.C..G.-.T..G...........GG......T..                    15788088
14798    15889748   .......A.TG.C.-.T..G............G....                         15889713
14798    30372595   .............--.T..C........                                  30372570
14798    30761711   .......A.C..GG.-...G...........GG......G...                   30761752
14798    35528115   .......A.C..G.-.TT.G..C........GG.........                    35528155
14798    37016897   ......C..TG..G.....G.T.......AG....--......CAGT.A...G.CA...T  37016955
                          \                                                     
                          |                                                     
                          T
14798    47164109   ......C.....G...G......T..C.T..G.....                         47164072
                                   \                                            
                                   |                                            
                                   C
14798    47620187                 ..T..G............G...............T...T.T...G.  47620239
                                                               \  \             
                                                               |  |             
                                                             TAG GTAT
14798    47951797   .......A.C..G.-.G..G..........                                47951825
14798    50325971   CA....C...G.C.-.G..C............G....-TG....A.T.--..T.....GT  50325916
14798    51163227   ......T...G..-..TC.G..................GT....                  51163269
14798    52468748   .......A.C...--.T..G.........T.GG....T......                  52468706
                                              \                                 
                                              |                                 
                                              G
14798    157112     A......A.C..G.-.TC.G...........GG......                       157149
14798    194611     .....TT......--.T.......CA.....GT....G..                      194574
14798    1766479    .......-.AT.GG..G..G........T..GG........A..                  1766437
14798    3583403    ...............                                               3583417
14798    7361975                  ..T..G..........GGG............T..A...T.G...G.  7362027
                                                               \                
                                                               |                
                                                         TAGTAAG
14798    7732420    .A.T...-.AT.GG..T.G..........T.GG...........                  7732462
14798    10303029   CA.....-...AGG..G..G...........GG..A........                  10303071
14798    10693892   ....----.T...G..T..G......C....GG...........                  10693931
14798    14789555   ......C......                                                 14789543
14798    16517901   .......A....G.-.G..G...........GG......                       16517864
14798    16625793   ...A...-.ACC.G..T.TG...........GG......T....                  16625751
14798    21401032   A......-..CAGT..T........A.T...GG...........                  21401074
14798    23011682   .A.....A.C..G.-.T..G...........GG....T......                  23011640
14798    23797603   .......ACC..G.-.T..G....C......GG...........                  23797645
14798    23966467   .A.....A.C..G.-.G..G...........GG........                     23966428
14798    24051652   .......A.C..G.-.TC.G...T.......GG...........                  24051610
14798    25155395   ....A..-..CA.GA.C..G........T...G...........                  25155437
14798    29520674   .......A.C..G.-.T..G......AG...GG...C....A..                  29520716
14798    29957959   .....T.A.C..-G..T..G.........T.GGA.......T..                  29957917
14798    31075926   --.....A.C..TGA.T..GC..T........G.....                        31075891
14798    32230120   .......A.C..G.-.T..G.........                                 32230093
14798    32422948   G...............                                              32422963
14798    33310094   .......A.C..G.-.T..T...........GG.......T..A.-T.A...T.T...G.  33310037
14798    36597814   ......CAG...G.-.T..GGA.........GG...........                  36597856
14798    38081167   ...A...A.T..G.-.T..GC..........GG......T....                  38081209
14798    40830033   ......T.........                                              40830048
14798    41684919   ......CA.A...--G.G.....T..CT....G....G....                    41684880
14798    42462075   ......C.....-----...C..........GT....-----T.....T...G....-..  42462023
                                                                   \            
                                                                   |            
                                                                GATT
14798    43645472   A......A.C..G.-.TC.G...........GG......                       43645509
14798    43682971   .....TT......--.T.......CA.....GT....G..                      43682934
14798    45254839   .......-.AT.GG..G..G........T..GG........A..                  45254797
14798    47071763   ...............                                               47071777
14798    50850335                 ..T..G..........GGG............T..A...T.G...G.  50850387
                                                               \                
                                                               |                
                                                         TAGTAAG
14798    51220780   .A.T...-.AT.GG..T.G..........T.GG...........                  51220822
14798    53791389   CA.....-...AGG..G..G...........GG..A........                  53791431
14798    54182252   ....----.T...G..T..G......C....GG...........                  54182291
14798    9718       .....-T........AG..GG.G...AT....G.....C...                    9678
14798    9783264    G......-.TCC.G..T..G...G.......GG...........                  9783306
14798    10732696   .-...---GT...G..T.GG...........GG...........                  10732735
14798    10848227   ...A...A.C..G.-.T..G...........GG.....C......TT.-...T.T...G.  10848169
                                                              \                 
                                                              |                 
                                                              C
14798    11900902   ...A..CA.......A......G...-.......G..                         11900866
                                \                                               
                                |                                               
                                A
14798    15141256   A......A.C..G-..T..G...........G.......T....                  15141298
14798    19896398   ...AA..A.C..G.-.T..G...........G...A....                      19896436
14798    22316940   .....T.-..CAC...TC.............GGT..........                  22316898
14798    22997338   ......C.......T......                                         22997317
                                 \                                              
                                 |                                              
                                 G
14798    24401923   .......A.C..G.-CG..G..........T....                           24401956
14798    25419434   ......T...................T....                               25419403
                                 \                                              
                                 |                                              
                                 G
14798    27523735   .....-...ACAGG..T..G....C..T....G......T..                    27523775
14798    34856084   ....A..-..CA.G..T....C.T.......GG......T....                  34856126
14798    38240282   ...A...-.AC.GG..T..G...........GG....T.T....                  38240240
14798    39298651   ...-----......A.T..G..G.......-.GC........                    39298686
14798    39793546   .......A.C..G.-.T..G..........                                39793518
14798    42173678   A.GCC...CA...-.A................G.A....T..                    42173718
14798    43497835   .....-T........AG..GG.G...AT....G.....C...                    43497795
14798    53271624   G......-.TCC.G..T..G...G.......GG...........                  53271666
14798    54221056   .-...---GT...G..T.GG...........GG...........                  54221095
14798    54336587   ...A...A.C..G.-.T..G...........GG.....C......TT.-...T.T...G.  54336529
                                                              \                 
                                                              |                 
                                                              C
14798    55389262   ...A..CA.......A......G...-.......G..                         55389226
                                \                                               
                                |                                               
                                A
14798    3409123                  ..T..............GG............T..A...T.T...G.  3409071
                                                               \                
                                                               |                
                                                         TAGAAAG
14798    7045387    .A.....AGC..G.-.G..GG.....A.....G......T....                  7045345
14798    8835552    ...A...A.T..C.-.T..G...........GG.......T...                  8835510
14798    9716320    A....-.A.TCA....T..G......A....GG....T....                    9716360
14798    10338446   ..................                                            10338428
                                  \                                             
                                  |                                             
                                  T
14798    12135260   .......-.AT.G...TCG..........T.GGT..........                  12135302
14798    12317529   .......A.C.TG.-.T..G..C........TGA.......A..                  12317571
14798    17737136   .T..----.T.A....T..G...........TG..T........                  17737097
14798    23173750                 ..T..G............G............T..T...T.T...A.  23173802
                                                               \                
                                                               |                
                                                         TAGTAGG
14798    25133804   .......A.C..G.-.T.GG........T..GG.........                    25133844
14798    25945942   .......A.TG.G.T...G-........A..GG...........                  25945984
14798    30318159   .......A.C..G.-.G.CG.....CC....GG...........                  30318117
14798    33574372   G......A.C.TG.-.T..G...........GG......                       33574335
14798    35043621                    ..............G.............T..A...T.T...G.  35043572
                                                               \                
                                                               |                
                                                         TAGTAAA
14798    40687589   .C.A...A.C..--..TT..A...C....T..G........T..                  40687548
14798    46897483                 ..T..............GG............T..A...T.T...G.  46897431
                                                               \                
                                                               |                
                                                         TAGAAAG
14798    50533747   .A.....AGC..G.-.G..GG.....A.....G......T....                  50533705
14798    52323912   ...A...A.T..C.-.T..G...........GG.......T...                  52323870
14798    53204680   A....-.A.TCA....T..G......A....GG....T....                    53204720
14798    53826806   ..................                                            53826788
                                  \                                             
                                  |                                             
                                  T
14798    55618248   .......-.AT.G...TCG..........T.GGT..........                  55618290
14798    55800971   .......A.C.TG.-.T..G..C........TGA.......A..                  55801013
14798    1043252    ......C......                                                 1043240
14798    1194638    .......A.C..-G..T..G....C...A..GG......                       1194675
14798    1738948    ..............                                                1738961
14798    3005066    ....T.T....C.--C.T.G.......T...GG.....C..A..                  3005025
14798    4101571    .............                                                 4101583
14798    4292238    .......G...                                                   4292228
14798    9320885    ......C....A...                                               9320871
14798    13338477   ......T.....                                                  13338488
14798    15730696   .......A.C..G.-.T..G......                                    15730672
14798    17682782                 ..T..G...........G.........T..TTT.T...T.T...G.  17682833
                                                                \               
                                                                |               
                                                           AGTGGG
14798    22429953   .AC...C......G..G..G...TA..G....G......                       22429911
                                 \                                              
                                 |                                              
                              CATG
14798    23140603   .........A.A.G..G..G.....CA.T.GGG..T........A..T....T.TTT.G.  23140664
                                 \                                   \          
                                 |                                   |          
                                 G                                   A
14798    26357962   .....G.....A......                                            26357945
14798    29000677   .......-..CAGG..G..G........TT.GG.....C.....                  29000635
14798    31962397                 ..T..G............G...........----....T.T...G.  31962356
14798    32361725   ......C...                                                    32361734
14798    33550041   .......-.A..GGC.T..GCA.....A...GG......T....                  33549999
14798    34353859   ....A.T....A....-..G.T....A....G.-A......                     34353820
                             \                                                  
                             |                                                  
                             G
14798    38757512   .......G...----.......C....A..GTG....TT.....                  38757551
14798    42389452   .......A.C..G.-.G..G.....C..                                  42389478
14798    44531612   ......C......                                                 44531600
14798    44682998   .......A.C..-G..T..G....C...A..GG......                       44683035
14798    45227308   ..............                                                45227321
14798    46493426   ....T.T....C.--C.T.G.......T...GG.....C..A..                  46493385
14798    47589931   .............                                                 47589943
14798    47780598   .......G...                                                   47780588
14798    52809245   ......C....A...                                               52809231
14798    8229138    .......A.C..G-.................G.............                 8229181
14798    51717498   .......A.C..G-.................G.............                 51717541
14798    27153276   .......A.C...-..T..............C............                  27153234
14798    24072144   .......A.C..G-..G..G........................                  24072186
14798    32436594   .......A.C..G-..T.C.........................                  32436552
14798    17721787   .......A.C..-G..T.........A....TG............G..              17721741
14798    5515992    .......A.C..-G..G..G...........GG.........G..                 5516035
14798    37673191   .......A.C...-..T..G............G...........                  37673149
14798    39859581   .......A.C..G-..G..G...........GG...........T.T.A...T.T...G.  39859522
                                                                  \             
                                                                  |             
                                                                  G
14798    49004352   .......A.C..-G..G..G...........GG.........G..                 49004395
14798    13075969   .......A.C..G.-.G..G...........GG...........                  13076011
14798    36523432   .......A.T..G-.....G...........GG..........                   36523473
14798    1010223    .......T.C...-..G.GG............G...........                  1010181
14798    2490122    .......A.C..G-..T..G...........G............                  2490164
14798    4072826    .......A.C..G-..G..............GG...........                  4072868
14798    5970679    .......A.C..G-..G..G............G...........                  5970721
14798    6593254    .......A.C..G-..T..G...........GG...........                  6593212
14798    8507045    .....T.A.C..G-..G......T........G...........                  8507087
14798    18501804   .......A.C...-.....G...........GG.C......A..                  18501846
14798    22246347   .....G.A.T..G-..G..G...........G............                  22246305
14798    22934551   .......A.C...--.T..G.........T..GC..........                  22934510
14798    23052537   .......A.C..G-..T..G...........G............                  23052579
14798    23138649   .......A.C..G-..G..G...........GG...........                  23138607
14798    24087544   .....T.A.C...-..T..G............G......T....                  24087586
14798    24475404   .......A.C..G-..G..G...........GG...........                  24475446
14798    25224925   .......A.T..G-..T...........G..GG...........                  25224883
14798    26856054   .......A.T..G-..G..G.......T...G............                  26856096
14798    28204654   .......A.C..G-..T..G...........C............                  28204696
14798    28927258   .......A.T..G-..T..G...........G............                  28927216
14798    30711019   .......A.C...-..T..G..........GGG...........                  30710977
14798    37546704   .......A.C...-..T..............GG....T....                    37546744
14798    38709285   .A.....A.T..G-..T..............G............                  38709327
14798    44498583   .......T.C...-..G.GG............G...........                  44498541
14798    45978482   .......A.C..G-..T..G...........G............                  45978524
14798    47561186   .......A.C..G-..G..............GG...........                  47561228
14798    49459039   .......A.C..G-..G..G............G...........                  49459081
14798    50081614   .......A.C..G-..T..G...........GG...........                  50081572
14798    51995405   .....T.A.C..G-..G......T........G...........                  51995447
14798    5507698    .......A.C..C...T..G...........GG.....C.....                  5507653
                                  \                                             
                                  |                                             
                                 GC
14798    26895059   .......A.C...-..T..G...........GG..........                   26895018
14798    36659206   .......A.C..-G..T..G...T.......GG...........                  36659164
14798    36987172   .......A.C..GT-....G...........GG...........                  36987214
14798    37226215   .......A.T..G-..T..G...........GG..........                   37226256
14798    42533629   .......A.C..G.-.T.........TG...CG...........                  42533671
14798    48996058   .......A.C..C...T..G...........GG.....C.....                  48996013
                                  \                                             
                                  |                                             
                                 GC
14798    5397921    .......A.C..G-..G..G...........GG...G........                 5397964
14798    5543446    A......A.C..-G..T..G...........GG...........                  5543404
14798    12614363   CA.....A.C...-..T..............GG.........                    12614403
14798    22317516   .......A.C..G-..T..G...........GG.........                    22317476
14798    48886281   .......A.C..G-..G..G...........GG...G........                 48886324
14798    49031806   A......A.C..-G..T..G...........GG...........                  49031764
14798    1192525    .......A.C..G-..T..G..TT.......G............                  1192567
14798    3439917    .......A.C..G-..T..G...........GG.......T...                  3439875
14798    5338198    .......A.C..G-..T..G........T..GG...........                  5338240
14798    5671523    .T..A..AGC..G-..G..G...........G............                  5671565
14798    5702753    .......A.C..G-.....G..........-.G..T........A.T.A...T.T...G.  5702811
                                                                  \             
                                                                  |             
                                                                  T
14798    5794939    .......A.C..G-..G..G........T..GG...........                  5794897
14798    7209894    .....A.A.C..G-..G..G...........GG...........                  7209936
14798    7858734    .......A.C..G-..T..........G..GGG...........                  7858776
14798    8745991    .....T.A.C..G-..T............A.G.....T......                  8746033
14798    10132340   .......A.C..G-..T..G...........GG.......G...                  10132382
14798    10391353   .......A.C..G-..G..G....C......GG...........                  10391395
14798    16469809   .......A.AG..--.T..G...........GG........                     16469771
14798    22322551   .....T...C..G-..T..G.......T...GG...........                  22322509
14798    22872412   .......A.C..G.-.T..G.A..........GA....G.....-.T.A...T.T...GT  22872469
14798    24825509   .C....C....-...--..G.T..........G.AA.........C..              24825553
14798    25102671   .......A.C..G-..T..G...........GG.....C.....                  25102713
14798    25578174   .......A.C..G-..T..G...........GG.G.........                  25578132
14798    27666784   .......A.C..G-..T..G...........GG...........                  27666826
14798    30308940   .......A.C..G-.....G...G.......GG...........                  30308898
14798    30958347   .....A.A.TG..-..T..G...........GG...........                  30958305
14798    32706002   .......A.C..G-..T..G...........GG...........                  32706044
14798    33568449   .......A.T..G-..T..G.T..........G...........                  33568407
14798    35223469   ......CA.C...-..T...............G......                       35223506
14798    37972769   ...A...A.A..G-.....G...........GG........A..                  37972727
14798    38097465   .......ACC..G-..T..G...........GG...........                  38097423
14798    38195618   ..G...CA.C..G-..T..G............G...........                  38195660
14798    42099644   .......A.C..G-..G..G.....CC.....G...........                  42099602
14798    44680885   .......A.C..G-..T..G..TT.......G............                  44680927
14798    46928277   .......A.C..G-..T..G...........GG.......T...                  46928235
14798    48826558   .......A.C..G-..T..G........T..GG...........                  48826600
14798    49159883   .T..A..AGC..G-..G..G...........G............                  49159925
14798    49191113   .......A.C..G-.....G..........-.G..T........A.T.A...T.T...G.  49191171
                                                                  \             
                                                                  |             
                                                                  T
14798    49283299   .......A.C..G-..G..G........T..GG...........                  49283257
14798    50698254   .....A.A.C..G-..G..G...........GG...........                  50698296
14798    51347094   .......A.C..G-..T..........G..GGG...........                  51347136
14798    52234351   .....T.A.C..G-..T............A.G.....T......                  52234393
14798    53620700   .......A.C..G-..T..G...........GG.......G...                  53620742
14798    53879713   .......A.C..G-..G..G....C......GG...........                  53879755
14798    3952671    .......A.C..G-..T..G...........GG.......                      3952709
14798    13928578   .......GGC...G..T..-...........GG...........                  13928620
14798    14200203   .......A.C..G.-.T..G...........GG...........                  14200161
14798    27833039   ...AA.....C-....T..G............G........                     27833000
14798    30113717   .......A.T..G-..T..G...........GG..........                   30113676
14798    34085427   .......A.C..T.-.T..G...T.......G.......                       34085464
14798    35867453   .A.....A.C..G-..G..G.......T...G.............                 35867496
14798    39830905   .......A.C..G-..T..GG...C.......G............T..AT..T.T...G.  39830846
                                                                \               
                                                                |               
                                                                A
14798    40429651   ......-...C.....G..G......T..TC.G....T....                    40429611
14798    47441031   .......A.C..G-..T..G...........GG.......                      47441069
14798    695891     .......A.C..G-..T..G...........GG...........                  695933
14798    1126439    ...A...A.T..G-..T..G...........GG........A..                  1126397
14798    1441755    .......A.C..G-..T..G...........GG...C.C.....                  1441713
14798    1737302    .......A.C..G-..G.GG....G......GG...........                  1737260
14798    2802732    .......A.C..G-..G..G..........TGG...........                  2802774
14798    3882594    .......A.C..G-..G..G...........GG...........                  3882552
14798    4209415    .......A.C..G-..G..GA.G........GG...........                  4209457
14798    4558207    ......C.....G.-CC..G...........TG......A...A..-.A....T....    4558263
                                                           \                    
                                                           |                    
                                                           T
14798    5157977    .......A.C...-..G..G...........GG......A....                  5158019
14798    5373295    .......A.C..G-..G.TG...........GG...........                  5373253
14798    5405088    .......A.C..G-..G..G...........G.....T......                  5405130
14798    5806989    .......A.T..G-..G..G...........GG......T....                  5807031
14798    6716421    .......A.C...-..T..G...........GG....T......                  6716463
14798    8518198    .......A.T..G-..G.......C......GG...........                  8518156
14798    10115265   ......C...C...AGG..G...........GG.......                      10115305
                                \                                               
                                |                                               
                                A
14798    10224823   .......A.CG.G-..G..G...........GG...........                  10224781
14798    10837359   .......A.C..G-..T..G...........GG...........                  10837317
14798    10910971   CA.....A.C..G-..T..G...........GG...........                  10911013
14798    11727217   .......G.C..G-..T..G...........GG......A....                  11727259
14798    12335100   ............-...---T.........AC......                         12335132
14798    13261733   .......G.CG.G-..T..G...........GG......T....                  13261691
14798    14913837   .......A.C..G-..T..G...........GG........A..                  14913879
14798    18690900   .......A.C..G-..T..G...T.......GG...........                  18690858
14798    19494464   .............G..----G..T..A....GG........                     19494428
14798    19746927   .A...T.A.C..G-..T..G...........GG...........                  19746885
14798    20485241   .......A.C..G-..T..G........TT.GG...........                  20485283
14798    20929251   .......A....G.-.G..C...G......-.G......T..                    20929290
14798    22993506   .......A.C..G-..T..G............G.....CT....                  22993464
14798    23039181   .......A.C..G-..G..G...........GG......                       23039218
14798    24004373   G......A.C..G-.C...G............G...........                  24004331
14798    24829094   .A.....A.C...-..C..G...........GG...........                  24829052
14798    25122129   .......A.C..-G..C..G...T......-GG...........AGT.....T.T...G.  25122072
14798    25200647   .......A.T.C.-..T...............GT....C.....                  25200689
14798    25786200   .......A.C..G-..T..G...........GG......T....                  25786158
14798    25802352   .......A.C..G-..T.C............GG.........                    25802312
14798    25901033   .......A.C..G-..G..G...........GG.......T...                  25901075
14798    26757957   .......A.C..G-..T..G...........GG........A..                  26757915
```
