## Supplementary File S1B for "Recurrent erosion of *COA1/MITRAC15* demonstrates gene dispensability in oxidative phosphorylation": Supplementary_File_S1B.txt (part 359 of 732)

```
14798    27499846   .......A.C..G-..T..G...........GG........C..                  27499888
14798    27699364   .......A.C..G-..T..G...........GG......A....                  27699322
14798    29472825   .......A....G-..TC.G...........GG.C.........                  29472867
14798    30379091   .......A.C..G-..G..G...........GG.C.........                  30379049
14798    30690369   .......A.C..G-..G..G...........GG...........                  30690327
14798    31719399   .......A.C..G-..T..G............G....                         31719434
14798    32244916   .....T.A..G..G..T..............GG......G....                  32244871
                             \                                                  
                             |                                                  
                            AT
14798    35240762   .......A.C..G-..C..............GG........A..                  35240804
14798    36330930   .......A.T..G-..T..G........G..GG...........                  36330972
14798    36396944   .......A.C..G-..T..G...........GG....A......                  36396902
14798    36494539   .............G..TG....G...-T.................                 36494496
14798    38022253   .......A.C..G-..T..G.A.....T...GG...........                  38022211
14798    38565874   .......A.C..G-..T..G............GA..........                  38565832
14798    39621096   .......A.C...G.....G......C....GG....                         39621059
                                   \                                            
                                   |                                            
                                   T
14798    39921292   A......A.C...-..T..G...........GG...........                  39921250
14798    43254466   .......A.C..G-..T..G...........GG...........                  43254424
14798    44184251   .......A.C..G-..T..G...........GG...........                  44184293
14798    44614799   ...A...A.T..G-..T..G...........GG........A..                  44614757
14798    44930115   .......A.C..G-..T..G...........GG...C.C.....                  44930073
14798    45225662   .......A.C..G-..G.GG....G......GG...........                  45225620
14798    46291092   .......A.C..G-..G..G..........TGG...........                  46291134
14798    47370954   .......A.C..G-..G..G...........GG...........                  47370912
14798    47697775   .......A.C..G-..G..GA.G........GG...........                  47697817
14798    48046567   ......C.....G.-CC..G...........TG......A...A..-.A....T....    48046623
                                                           \                    
                                                           |                    
                                                           T
14798    48646337   .......A.C...-..G..G...........GG......A....                  48646379
14798    48861655   .......A.C..G-..G.TG...........GG...........                  48861613
14798    48893448   .......A.C..G-..G..G...........G.....T......                  48893490
14798    49295349   .......A.T..G-..G..G...........GG......T....                  49295391
14798    50204781   .......A.C...-..T..G...........GG....T......                  50204823
14798    52006558   .......A.T..G-..G.......C......GG...........                  52006516
14798    53603625   ......C...C...AGG..G...........GG.......                      53603665
                                \                                               
                                |                                               
                                A
14798    53713183   .......A.CG.G-..G..G...........GG...........                  53713141
14798    54325719   .......A.C..G-..T..G...........GG...........                  54325677
14798    54399331   CA.....A.C..G-..T..G...........GG...........                  54399373
14798    55215577   .......G.C..G-..T..G...........GG......A....                  55215619
14798    55818490   ............-...---T.........AC......                         55818522
14798    949261     .......A.C..T..CG..G...........GG.........                    949304
                                  \                                             
                                  |                                             
                                 GG
14798    4094103    .......A.C..G-..G..G...........GG........                     4094142
14798    5489434    ......C.........G.GGC......T.--.......                        5489398
                                \                                               
                                |                                               
                                A
14798    7130736    .......A.C.A...GT..G...........GGT..........                  7130780
                              \                                                 
                              |                                                 
                              C
14798    9944978    .......G.C..G-..G..G...........GG....T.T...                   9944937
14798    24487529   .......A.C..G-..T..G...........GG..........                   24487570
14798    27562760   ......TG........--TG...T.......GG.........----T.A...C.T...G.  27562813
14798    29302556   .....G.A.C....-.T..G.........T.GG.....TG....                  29302514
14798    29536028   .......A.C..GG..-..G.........A.GG........A..                  29535986
14798    34806028   .....T.A.T..G.-.T..G...........GG......T..                    34805988
14798    37032801   ....T.C......GA.T.C....T...G....--------..G.A...A...T...G.T.  37032853
                          \                                                     
                          |                                                     
                          T
14798    38213500   ....-----T.AG...T..G...........GG...........                  38213538
14798    39391888   .....T.A.C..G-..G..G...........GG..........                   39391929
14798    39780997   ...A...T.C.A..-.G..G...........GG...........                  39780955
14798    40599141   .......A.C..-----------G.......TTA............----..T.....G.  40599185
14798    43247505   .......A.C..C.-................GG......                       43247542
14798    44437621   .......A.C..T..CG..G...........GG.........                    44437664
                                  \                                             
                                  |                                             
                                 GG
14798    47582463   .......A.C..G-..G..G...........GG........                     47582502
14798    48977794   ......C.........G.GGC......T.--.......                        48977758
                                \                                               
                                |                                               
                                A
14798    50619096   .......A.C.A...GT..G...........GGT..........                  50619140
                              \                                                 
                              |                                                 
                              C
14798    53433338   .......G.C..G-..G..G...........GG....T.T...                   53433297
14798    486353     .......A.A..G-....G-...........TG........A..                  486312
14798    676703     .......AGC..G-..T..G...........GG...T.....                    676663
14798    4323696    .......A.T..G-..G..G...........GG.........                    4323736
14798    5007648    .......A.C..-G..T..G......AG...GG......G....                  5007606
14798    6833772    .......A.C..G-..G..G...........GG......A..                    6833732
14798    7108824    .......A.C..G-..GG.G...........GG.........                    7108864
14798    8079758    .......A.C..-G..G..GC......T...GG...........                  8079716
14798    8502101    ..C....A.C..G-..G..-...........GG...........                  8502060
14798    11556807   ......CA.C..G-..T..G...........GG.......                      11556769
14798    11776363   .A.....-..CA.G..T..G........T..GG......T...                   11776322
14798    16249509   .......ATT....-.T..G...........                               16249538
14798    27918736   .....A..-C...G..T..GG...C......GG..A........                  27918694
14798    28326905   ...A...A.C..G-..T..G...........GG........T...                 28326948
14798    34089625   A...A....C.C.G..T..G...........GG.C......A..                  34089581
                                 \                                              
                                 |                                              
                                 T
14798    37753850   ..G...CTG..-........C...........G........                     37753890
                                     \                                          
                                     |                                          
                                     G
14798    42003666   ....A..A.C..G-..T..G...........GG..TG.......AG..A...T.T...G.  42003728
                                                                   \            
                                                                   |            
                                                                TAGT
14798    43046826   .......A.AT.G-..T..G...........GGA.....T....----....T.T...G.  43046880
14798    43974713   .......A.A..G-....G-...........TG........A..                  43974672
14798    44165063   .......AGC..G-..T..G...........GG...T.....                    44165023
14798    47812056   .......A.T..G-..G..G...........GG.........                    47812096
14798    48496008   .......A.C..-G..T..G......AG...GG......G....                  48495966
14798    50322132   .......A.C..G-..G..G...........GG......A..                    50322092
14798    50597184   .......A.C..G-..GG.G...........GG.........                    50597224
14798    51568118   .......A.C..-G..G..GC......T...GG...........                  51568076
14798    51990461   ..C....A.C..G-..G..-...........GG...........                  51990420
14798    55045167   ......CA.C..G-..T..G...........GG.......                      55045129
14798    55264723   .A.....-..CA.G..T..G........T..GG......T...                   55264682
14798    510787     ......T......GA.G..........T....                              510753
                                 \                                              
                                 |                                              
                               GTT
14798    944293     ...A...A.TG.G-..T..G...........G............                  944335
14798    2980236    ......TG...A....T..G...........GGAC.C.......                  2980192
                             \                                                  
                             |                                                  
                             G
14798    5083095    ....A..A.C..G-..G..G...........GG.G.C.......                  5083137
14798    5346067    .......G.C..G-..G..G...........GG.....C.G...                  5346109
14798    7261615    .......A.C..G-..G..G...........GG........T..                  7261573
14798    10112149   .......A.C..G-...C.G...........GG........A..                  10112107
14798    10636695   .C...A.A.C..G-..G......G.......GG...........                  10636653
14798    11080091   ......CA.C..G-..T..............GT...........                  11080133
14798    15146905   .......A.C..G-..G..G...........GG.......G...                  15146863
14798    15984525   .-.A.....C..TG..T..G.......T...GG..--.......A.T.A..AT.T...G.  15984469
14798    19930389   A......A.C..G.-.T..G.......A...GG.........                    19930349
14798    22644470   .......A.C..G-..T..G...........GG...........                  22644512
14798    27414793   ...AA.....----..T..G......T....TG........A..                  27414754
14798    28680974   ..TT...A.C..G-..G..G...........GG...........                  28680932
14798    30386803   .......A.C..G-..T..G.A.....T...GG...........                  30386761
14798    32663501   .......A.C..G-..T..G....A.A....GG...........                  32663459
14798    32725105   .......A.C..G-..T..G.......TT..GG...........                  32725147
14798    33643939   CA.A...A.C...-..T....A.........GG...........                  33643981
14798    33655833   .....T.A.C..G-..T..G.T.....T...GG...........                  33655875
14798    34131538   .......A.C..G-..T..G...........GG......T....                  34131496
14798    34482610   ......CA.C..G-..T..G...........GG......T....                  34482652
14798    35349879   .......A.T.TG-..T..G.........T.GG...........                  35349921
14798    37665985   .......AGC..G-..G..G...........G..A......A..                  37665943
14798    37948794   .......A.T..G-..T..G...........GG..GG.......                  37948836
14798    38070916   .....G.A.C..G-..T..G...........GG....TG.....                  38070958
14798    38167862   .......A.C..G-..T..G...........GG....T...A..                  38167904
14798    38332149   .A.....A.C..G-..T..G...........GG......T....                  38332107
14798    38726131   ....A..A.C...-..TC.G...........GG......T....                  38726173
14798    38956398   .....T.A.C..G-..G..G....C......GG...........                  38956440
14798    40151454   ....AA.A.C..G-..G..G...........GG.....T.....                  40151496
14798    43312270   ....ATC..-.....GG..G...T........G......T..A..                 43312227
14798    43999147   ......T......GA.G..........T....                              43999113
                                 \                                              
                                 |                                              
                               GTT
14798    44432653   ...A...A.TG.G-..T..G...........G............                  44432695
14798    46468596   ......TG...A....T..G...........GGAC.C.......                  46468552
                             \                                                  
                             |                                                  
                             G
14798    48571455   ....A..A.C..G-..G..G...........GG.G.C.......                  48571497
14798    48834427   .......G.C..G-..G..G...........GG.....C.G...                  48834469
14798    50749975   .......A.C..G-..G..G...........GG........T..                  50749933
14798    53600509   .......A.C..G-...C.G...........GG........A..                  53600467
14798    54125055   .C...A.A.C..G-..G......G.......GG...........                  54125013
14798    54568451   ......CA.C..G-..T..............GT...........                  54568493
14798    1736703    ......T.....                                                  1736692
14798    4645807    ......T.....-..GC..........T....G.CA......                    4645767
14798    4838573    ......C......                                                 4838561
14798    5583198    .A....T.....--..GG.G.T......T..G......G.....                  5583239
14798    11939989   G......A.TG.G-..G.GG...........G...........                   11940030
14798    15472847   .......A.C..G.-.T..G.A.....T...GG...........                  15472889
14798    15970827   .......A.C.CT.-....G.......G...                               15970856
14798    17301392   .A.....AGC...C-.C..G...........GG...........                  17301350
14798    23579329   ......CA.C..G.-.G..G...T.......GG......                       23579366
14798    32275101   ......C.......--...G.C......T..GG.....C..                     32275063
14798    39819510   ................                                              39819495
14798    39902640   ......C.--......TG.G.....C.G...G.........A...                 39902598
14798    45225063   ......T.....                                                  45225052
14798    48134167   ......T.....-..GC..........T....G.CA......                    48134127
14798    48326933   ......C......                                                 48326921
14798    49071558   .A....T.....--..GG.G.T......T..G......G.....                  49071599
14798    55428349   G......A.TG.G-..G.GG...........G...........                   55428390
14798    1284055    .....T.A.C..G-..G..............GGAC..G......                  1284013
14798    3365556    .......-.T...G..T..G...........GG............T..A...TGT...G.  3365491
                                                               \                
                                                               |                
                                                         TAGTAAG
14798    7288934    .......A.C..G-..G...........T.GGG.........----T.A..AT.T...G.  7288988
14798    8301992    .......A.CT.G-..T..G...........GG...........                  8302034
14798    10229278   ......T...------G...G..A...T....G........A..                  10229241
14798    11545343   CA.....A.C..G-..T..G.....CA....GG...........                  11545301
14798    14510360   A......A.C..G-..G..G......TT..C.G...........                  14510402
14798    16715565   G......A.C..G-..T..G...........GG...........                  16715523
14798    17595275   .......A.C..G-..T..G.......T...GG...........                  17595233
14798    23003772   CA.....A.C..G-..T..G.T.........T............                  23003730
14798    23927179   .......G........--T....T...T.TGGG.........                    23927218
14798    24573512   A.G....A.C..G-..T..G...........GG...........                  24573554
14798    27259477   G....GCA.C..G-..G..G...........GG...........                  27259519
14798    30395697   .A.....A.C..G-..T..G...........GG.........                    30395737
14798    30598709   .......A.C..-G..T.TGGA.......TC.G.......G...AGT.....T.T...G.  30598771
                                                                \               
                                                                |               
                                                             AGTA
14798    31312890   A..CC.....G.--..CG.G..................                        31312855
14798    34585707   .A..A..A.C..G-..T..G............G...........                  34585665
14798    35252863   .A.....A.C..G-..T.TG......A....GG...........                  35252821
14798    35337332   ....--.......CACT.....T...T....GG........                     35337370
14798    36368420   .......A.C..G-..TG.G...........GG...........                  36368378
14798    40636225   .....TCA.C..G-.CG...........T..GG...........                  40636267
14798    44772415   .....T.A.C..G-..G..............GGAC..G......                  44772373
14798    46853916   .......-.T...G..T..G...........GG............T..A...TGT...G.  46853851
                                                               \                
                                                               |                
                                                         TAGTAAG
14798    50777294   .......A.C..G-..G...........T.GGG.........----T.A..AT.T...G.  50777348
14798    51790352   .......A.CT.G-..T..G...........GG...........                  51790394
14798    53717638   ......T...------G...G..A...T....G........A..                  53717601
14798    55033703   CA.....A.C..G-..T..G.....CA....GG...........                  55033661
14798    2718018    ....A..A....G.-.G..G.......T...GG.......G...                  2718060
14798    4410632    .......A.C..G-..T..............                               4410661
14798    8159438    .......ACC..G.-.T..G.......T...GG....                         8159403
14798    17162659   ...........-----.......----A....G.......                      17162689
14798    24695405   ...A...A.T..--..G..G........TGGGG.....T.....                  24695446
14798    24886763   ......CA...A....T..C....C..........                           24886801
                                   \                                            
                                   |                                            
                                TTAT
14798    27465335   ......C.....--..T.GC..G...A.T...CA.....T..                    27465374
14798    34922122   ...T...G..---...T..G.....A.....GG......                       34922087
14798    38149561   .....T.A.C..G-..T..G...........GG....T.....                   38149520
14798    40140365   ....AT.A.C...-..T..G...........GG.....C....                   40140324
14798    46206378   ....A..A....G.-.G..G.......T...GG.......G...                  46206420
14798    47898992   .......A.C..G-..T..............                               47899021
14798    51647798   .......ACC..G.-.T..G.......T...GG....                         51647763
14798    25964847   .......A.C..-G..T...............G...........                  25964805
14798    711951     .......G.C..-G..T..G............G...........                  711993
14798    1188406    .......A.C..-G..T..............GG...........                  1188364
14798    10919834   .........C..-G..G..G...........GG...........                  10919876
14798    23618055   .......A.C..-G..T..G............G...........                  23618097
14798    28120569   .......A.C..-G..T..G............G...........                  28120611
14798    32585934   .......A.C..-...G..G...........GG...........                  32585976
14798    37803188   .......A....-G..T..G...........GG...........                  37803230
14798    40157321   .........C..-G..T..G...........G...T........                  40157363
14798    44200311   .......G.C..-G..T..G............G...........                  44200353
14798    44676766   .......A.C..-G..T..............GG...........                  44676724
14798    54408194   .........C..-G..G..G...........GG...........                  54408236
14798    8683124    .........C..-...T..G...........G..A......                     8683163
14798    28999679   .......A.T..-...T..G...........GG......T....----A...T.T...G.  28999733
14798    39964523   .......A.C..-...G..G...........GG..........                   39964564
14798    52171484   .........C..-...T..G...........G..A......                     52171523
14798    29498085   .......ACT..-G..T..............GG...........A..               29498040
14798    30162697   ....A..A.C..-...T..G....A...T..GG......T...A.TT.AA..T.T..A..  30162638
                                                              \                 
                                                              |                 
                                                              C
14798    35209010   .......A.T..-...T..G.....G.....G..........                    35209050
14798    40931698   .......-...A.G.....GGC....................                    40931658
14798    3290522    .......A.T..-G..G..G...........GG...........                  3290480
14798    5227031    .......A.C..-G..G..G.......G.............T..                  5226989
14798    7591681    .......A.T..-G..T..GA..........G............                  7591723
14798    8325025    .......A.C..-...G..G...........GG......T....                  8325067
14798    8345502    .......A.C..-G..G..............GG.......C.----T.A..AT.T...G.  8345448
14798    11682518   .......G.C..-G..T......T........G........A..                  11682476
14798    14687310   .....T.A.C..-G..T..G............G...........                  14687352
14798    17897862   .......A.A..-G..G..G...........GG...........                  17897904
14798    22817610   .......A.C..-...T..G............G.....C.....                  22817652
14798    23009229   .......A.C..-G..T..G...........GG...........                  23009271
14798    23615686   .......A.C..-G..T..G............GA....G.....-.T.A...T.T...G.  23615743
14798    24934678   .......A....-...T..G.........T.G.A..........                  24934636
14798    25094737   .......A.C..-G..T...........T..GG...........                  25094695
14798    25166623   .......A.C..-G..G..G............G........C..                  25166581
14798    25461719   .......A.C..-G..T..G...........GG...........                  25461677
14798    25615421   .......A.C..-G..G..G...........GG...........                  25615379
14798    26341505   .......A.C..---....G....A......GG...........A.----..T.....A.  26341453
14798    29702067   .......A....-G..G..G...........GG...........                  29702109
14798    30024611   .......A.C..-G..G..G...........GG...........                  30024569
14798    33209775   ...T...A....-G..T..G.................T...                     33209814
14798    34615732   .......A.T..-G..T..G...........GG...........                  34615774
14798    35255603   ...A-.TT...A.G..T...............GA.....G...A.T.CA.-.G..C....  35255661
                                                           \                    
                                                           |                    
                                                           G
14798    35467622   .......A.T..-G..T..G...........TG...........                  35467664
14798    37885783   .......A.C..-G..G..G.........TG.............                  37885741
14798    41132657   C......A.A..-G..G..G............G...........                  41132615
14798    42780550   .........C..-G..T.............--......T......GT.A...T.T...    42780604
14798    46778882   .......A.T..-G..G..G...........GG...........                  46778840
14798    48715391   .......A.C..-G..G..G.......G.............T..                  48715349
14798    51080041   .......A.T..-G..T..GA..........G............                  51080083
14798    51813385   .......A.C..-...G..G...........GG......T....                  51813427
14798    51833862   .......A.C..-G..G..............GG.......C.----T.A..AT.T...G.  51833808
14798    55170878   .......G.C..-G..T......T........G........A..                  55170836
14798    712885     .......A.C..-G..T..G...........GG............                 712842
14798    3815407    .........C..-G..G..............GG.........G..                 3815450
14798    25700083   .......A.CT.-G..T.T............GG............TT.A...T.T...A.  25700024
                                                                \               
                                                                |               
                                                                A
14798    28084555   .......A.C..--..T..............GG.......                      28084518
14798    28237470   .......G.C..-G..G..G...........GG..........                   28237429
14798    29988640   ....AT.....-....T......T.......GCA..........                  29988598
14798    38368676   .......A.C..-G..T..G...........GGT...........                 38368633
14798    44201245   .......A.C..-G..T..G...........GG............                 44201202
14798    47303767   .........C..-G..G..............GG.........G..                 47303810
14798    525957     .......A.C..-G..T..G..C........GG...........                  525999
14798    1110483    .......A.C..-G..T.GG...........GG...........                  1110441
14798    1589296    .......G.C..-...T..G...T.......GG......T....                  1589254
14798    1830028    .......A.C..-...TC.G...........GG........C..                  1829986
14798    2032340    .......A.C..-G..G.......A......GGA..........                  2032382
14798    2071384    .......A.C..-...G..G.......T...GG........A..                  2071342
14798    2830220    .......A.C..-G..T.....G........GG......G....                  2830178
14798    3139909    .......A.C..-..AG..G......AT...G............                  3139867
14798    4520341    .......AG...-G..G..G...........GG...........                  4520299
14798    4788261    .......A.C..-..AT..G...........G.......T....                  4788219
14798    4903880    .......A.C..-G..G..G...........GG...........                  4903838
14798    6631610    .......A.C..-G..G..G...........GG...........                  6631568
14798    6941282    .......A.T..-G..G..G...........GG.........                    6941322
14798    7753981    .......A.C..-G..TC.G...........GG...........                  7754023
14798    8324268    .......A.C..-...G..G..G........GGA..........                  8324226
14798    8559197    .......A.C..-G..G..G...G.G.....G............                  8559239
14798    8631009    .......A.C..-G..G..G..G........GG...........                  8630967
14798    8721642    .A.....A.C..-G..T..G.......T...G............                  8721684
14798    9308263    .......A.C..-G..G..G........T..G............                  9308221
14798    9580445    .......A.C..-..CT..G..........GGG...........                  9580403
14798    10046963   .......A.C..-G..G..G........A..GG...........                  10047005
14798    10098783   .......A.C..-...T..G...........GG...........                  10098741
14798    10502809   ...........C.G..-G....T............A...----..CT.....G.......  10502755
14798    10587597   .......A.C..-G..T..G...........GG.........                    10587637
14798    11243290   .......A.C..-G..T..G...........GG...........                  11243248
14798    12418457   A....A.A.T..-...T..G...........GG...........                  12418415
14798    17044403   .......A.C..-G..G..G...AC......GG...........-.G.A...T.T...G.  17044460
14798    17069594   .......A.C..G-..G..............GG...........-.G.A...T.T...G.  17069537
14798    18382597   .......G.-T.GG.CT..............GG...........                  18382555
14798    21031164   .......A....-G..T..G......C....GG...........                  21031122
14798    21430020   ....A..A.C..-...G..G......T....GG...........                  21429978
14798    21942221   .........C..--..G..G.......T...GG...........                  21942262
14798    24513764   .......A.C..-G..G..G...........G.......T....                  24513722
14798    25515021   .....A.A.C..-G..T..............G......-G.....GT.A...T.TC..G.  25515078
14798    25756188   .......A.C..-...T..G...........GGA..........                  25756146
14798    25905775   .......A.C..-G..G..G...........GG...........                  25905733
14798    25979214   .......A.C..-G..G..G...........GG...T.......                  25979172
14798    27374465   .......A.C..-G..G..G...........GG....T......                  27374507
14798    27752894   .......G.C..-G..GG.G...........GG...........                  27752936
14798    28168425   ......CA.C..-...T..G...........GG...........                  28168467
14798    28339154   .......A.C..G-..T............T.GG............                 28339111
14798    29987133   .......A.C..-G..TC.G...........GG...........                  29987175
14798    31052003   .......A.C..-G..G..G............G...........A.T.A..AT.T.....  31051943
                                            \                               \   
                                            |                               |   
                                            T                               A
14798    31163260   .......A.C..-G..T..G.......T...GG...........                  31163302
14798    33100089   .....T.A.C..G-..T..G...........G............----....T.T...G.  33100143
14798    33770762   .......A....-G..T..G........T..GG...........                  33770720
14798    33948281   .......A.C..-G.....G.......T...GG.........                    33948241
14798    34158673   .......A....-G..G..G.......T...GG.........                    34158633
14798    34262543   .......A.C..-...T..G.......A...GG...........                  34262585
14798    35628804   .......A....-G..G..G.......T...GG.....T.....                  35628762
14798    35932397   .....A.A.C..-...T..G...........TG...........                  35932439
14798    36471400   ......CA.C..-G..G..G...........GG...........----A...T.T...T.  36471346
14798    38404046   .......A.C..-G..T..............GG........A..                  38404004
14798    39203835   .......A.C..-G..T..C...........GG...........                  39203793
14798    39834939   .......A.T..-G..G..G...........GG.....C.....                  39834981
14798    39854915   .......A.C..-G..T..G...........GG...........                  39854873
14798    40451676   .......A.C..-G..G..G........T..GG...........                  40451634
14798    41014375   .......A.C..-G..T..G...........GG...........                  41014417
14798    42289874   ......CA.C..-G..T..G...........GG...........                  42289832
14798    42407545   .......A.C..-G..T..G.......T..G.G...........                  42407587
14798    44014317   .......A.C..-G..T..G..C........GG...........                  44014359
14798    44598843   .......A.C..-G..T.GG...........GG...........                  44598801
14798    45077656   .......G.C..-...T..G...T.......GG......T....                  45077614
14798    45318388   .......A.C..-...TC.G...........GG........C..                  45318346
14798    45520700   .......A.C..-G..G.......A......GGA..........                  45520742
14798    45559744   .......A.C..-...G..G.......T...GG........A..                  45559702
14798    46318580   .......A.C..-G..T.....G........GG......G....                  46318538
14798    46628269   .......A.C..-..AG..G......AT...G............                  46628227
14798    48008701   .......AG...-G..G..G...........GG...........                  48008659
14798    48276621   .......A.C..-..AT..G...........G.......T....                  48276579
14798    48392240   .......A.C..-G..G..G...........GG...........                  48392198
14798    50119970   .......A.C..-G..G..G...........GG...........                  50119928
14798    50429642   .......A.T..-G..G..G...........GG.........                    50429682
14798    51242341   .......A.C..-G..TC.G...........GG...........                  51242383
14798    51812628   .......A.C..-...G..G..G........GGA..........                  51812586
14798    52047557   .......A.C..-G..G..G...G.G.....G............                  52047599
14798    52119369   .......A.C..-G..G..G..G........GG...........                  52119327
14798    52210002   .A.....A.C..-G..T..G.......T...G............                  52210044
14798    52796623   .......A.C..-G..G..G........T..G............                  52796581
14798    53068805   .......A.C..-..CT..G..........GGG...........                  53068763
14798    53535323   .......A.C..-G..G..G........A..GG...........                  53535365
14798    53587143   .......A.C..-...T..G...........GG...........                  53587101
14798    53991169   ...........C.G..-G....T............A...----..CT.....G.......  53991115
14798    54075957   .......A.C..-G..T..G...........GG.........                    54075997
14798    54731650   .......A.C..-G..T..G...........GG...........                  54731608
14798    55932807   A....A.A.T..-...T..G...........GG...........                  55932765
14798    1766106    ......T--.G.G...T..............GG............CT.T...T.T...G.  1766170
                                                               \                
                                                               |                
                                                         TAGTAAG
14798    4999070    ....T..A.C..G-..T..G............G...........                  4999028
14798    10183792   .......A.C..G-..T..G...........GG...........                  10183834
14798    10447080   .......A.C..-G..G..G...........GG........                     10447119
14798    11205714   ....C..A.C..-G..T...........A..GG..........                   11205755
14798    19378553   .......A.C..-G..G..G...........GG........----..TA...T.T...G.  19378499
14798    23174104   .......A.T..-G..T...........T..GG..........                   23174145
14798    24386909   G......A.C..-G..G..G...........GG..........                   24386868
14798    26628014   .......A.C..-G..T..G...T...T...G..............                26627970
14798    28653183   .A.A..T....-....T............T..G.........                    28653143
14798    28654019   .......A.C..-G..C..G...........G......                        28653983
14798    30032226   .......A.C..-G..G..G...........GG.C........                   30032267
14798    30926758   .....T.A.C..-...T...........T..GG........                     30926797
14798    32219485   ....A..A.C..G-.....G...T........G...........                  32219443
14798    35052301   ......CA.T..G-..T..G............G...........                  35052259
14798    37503118   ......----...G..G..G...T.......G............                  37503079
14798    39465347   .......A.T..-G..T..G..........-.G..........                   39465307
14798    39550279   .......T.C..G-..T..G...........GG...........                  39550321
14798    45254466   ......T--.G.G...T..............GG............CT.T...T.T...G.  45254530
                                                               \                
                                                               |                
                                                         TAGTAAG
14798    48487430   ....T..A.C..G-..T..G............G...........                  48487388
14798    53672152   .......A.C..G-..T..G...........GG...........                  53672194
14798    53935440   .......A.C..-G..G..G...........GG........                     53935479
14798    54694074   ....C..A.C..-G..T...........A..GG..........                   54694115
14798    41162      ..G....A.C..-G..T..G...........GG.........                    41122
14798    3182142    .......G.C..-G..G..G.......T...GG...........AGG.A...T.T..AG.  3182083
                                                            \                   
                                                            |                   
                                                            A
14798    3649719    .......---.AC...T.C......A......G...........                  3649759
14798    5784846    .......---.AC...T......T.......GG...........                  5784806
14798    6649759    .......A.C..-G..G..G...........GG.............                6649804
                                                              \                 
                                                              |                 
                                                              T
14798    8274571    .......A.C..--..T..G.......TT..G.C..........                  8274612
14798    13206458   .......A.C..-G..T..G.........A.G........                      13206420
14798    15295784   .......G.C..-G..T..G.......T...GG.........                    15295824
14798    15408383   .......G....-G..T..G...........GG....                         15408348
14798    20298591   .......A.C..-G..G..G......A....GG.........                    20298551
14798    26648318   .......A.T..-G..T..G...........GG.........                    26648358
14798    30185887   .......A.C..-G..TC.G............G.........                    30185927
14798    35951343   .......A.C..-G..T..G...-.......G..........                    35951382
14798    39350267   .......A.C..--..G..G.......-...GG...........                  39350307
14798    41192590   ....A..A.C..-G..T..G...........GG.........                    41192550
14798    42917046   .......A.C..-T..T..G......A....GG.........                    42917006
14798    43529522   ..G....A.C..-G..T..G...........GG.........                    43529482
14798    46670502   .......G.C..-G..G..G.......T...GG...........AGG.A...T.T..AG.  46670443
                                                            \                   
                                                            |                   
                                                            A
14798    47138079   .......---.AC...T.C......A......G...........                  47138119
14798    49273206   .......---.AC...T......T.......GG...........                  49273166
14798    50138119   .......A.C..-G..G..G...........GG.............                50138164
                                                              \                 
                                                              |                 
                                                              T
14798    51762931   .......A.C..--..T..G.......TT..G.C..........                  51762972
14798    95127      .....A.A.C.-....T..G...........GG......T....T.T.A...TG.C..G.  95186
                                                                  \             
                                                                  |             
                                                                  G
14798    369476     .......A.C..-G..G..G...........GG..T........                  369434
14798    1250756    .......G.C..-G..T..G...........GG...........                  1250798
14798    1864788    .......T.C..-...G.GG...........GG...........                  1864830
14798    2144105    .......A.C..-G..T..G...........GG...........                  2144147
14798    3165078    .......-..C.GG..T..G...........GG.........                    3165118
14798    3407712    .......A.C..-G..G..G.......G...GG...........                  3407670
14798    3867507    .....A.A.C..-G..G..G......AT...GG...........-.T.A...T.T...G.  3867564
14798    4158496    .......A.C..-G.CT..G...........GGT..........                  4158538
14798    4592172    .......G.T..-G..T..G...........GGA..........                  4592130
14798    5606283    ......C....-...GG..G..C....TT.....C...C.CA.A........GT.....T  5606223
                                                            \     \             
                                                            |     |             
                                                            G     G
14798    6395354    .......A.C..-G..T....A......A..GG..T........                  6395396
14798    6496012    .A.....A.C..-G..G..G...........GG...........                  6495970
14798    7491368    .........T..-G..G.GG...........GG...........                  7491410
14798    8011630    .......A.C..-G..G..G...........GG.C...G.....                  8011588
14798    8440601    ....C..A.C..-G..G..G....C......GG...........                  8440643
14798    8800104    .......A.C..-G..T..GG.....A....GG...........                  8800146
14798    10646021   .......A.T..-G..TCTG...........GG...........                  10645979
14798    11582513   .........C..-G..T..G.........TGGG...........                  11582471
14798    16290374   .......A.C..-G..G..G......T....GG...........                  16290416
14798    23067830   .......A.C..-G..G..G......T...C.............                  23067788
14798    23270085   .....T.A.C..-G.....G.....C..G..GG...........                  23270127
14798    23428616   .......A.C..-G..T..............GGA....C.....                  23428658
14798    26457276   .......A.C..-G.....G...T.......GG...........                  26457234
14798    26834585   .......G.C..-G..G..G.......TG..GG...........                  26834627
14798    26997193   G......A.T..-G..T..G...........GG...........                  26997151
14798    27062309   .......G.C..-G..T..G...T.......GG......T....                  27062351
14798    27399582   ......CA.C..-G..T..G...........GGA..........                  27399540
14798    27413196   .......A.C..G-..T..............GG.........                    27413156
14798    27550711   .A.....A.C..-G..T..G...........G.........                     27550672
14798    27605392   .......A.C..-G..CG.G...........GG...........                  27605350
14798    28312140   .......A.C..-G..T..G.....C.....G........G...                  28312182
14798    28606775   .....A.A.C..-G..T..G...........GG...........                  28606817
14798    30749542   .......A.CT.-...T..G.A.........GG....T......                  30749500
14798    31245234   .......A.C..-G..T..G...........GG...........                  31245276
14798    31390502   .......G.C..-G..T..........GT..GG...........                  31390460
14798    31770722   .......A.C..-G..T..G...........GG.....G.....                  31770764
14798    32088839   ......CA.C..-G..T..G.........T.GG...........                  32088881
14798    32300179   .....G.A....-G..T..G.....C.....GG...........                  32300221
14798    32809418   .......A.C..-G................GGGA.....T....                  32809376
14798    34363791   .....T.A.C..-G..T............T.GG...........                  34363833
14798    35013642   .......A.T..-...TG.G.......T...GG...........                  35013684
14798    35619198   .......A....-G..T.G........A...GG........                     35619159
14798    35739717   ....--.....T....T..G...........GG...........                  35739759
                                   \                                            
                                   |                                            
                                   A
14798    36224092   .......A.C..-G..T..G...........GG...........                  36224050
14798    36284589   .......A.C..-G..G..G......A..T.G.C...A......                  36284547
14798    36410828   .......A.C..-G..TT.G............G.....G.....                  36410870
14798    36422263   .......A.C..-G..G..G...T.......GG........C..                  36422305
14798    36519505   .......A.C..-G..G..G...T.......GG........                     36519544
14798    36609812   .......A.CT.-G..T..........A...GG...........                  36609854
14798    37892526   .......A.C..-G..T..G...........CG.C....T....                  37892568
14798    38300273   ......CA.T..-G..T..GG..........G.......A....                  38300231
14798    38417646   .......A.T..-G..G.GG......T....GG...........                  38417604
14798    38588801   .......A.A..-G..T..G...........GGA.......                     38588840
14798    38820122   .......T.C..-G..T..G...........GG...........                  38820080
14798    38845461   .......T.T..-G..T..G...........GG.....G..A..                  38845419
14798    39078181   .......A....-G..T..G...........G..C..T...A..                  39078223
14798    40172589   .......G.C..-GC.T..G...........GT...G.......                  40172547
14798    40327316   .......A.C..-G.CT..G............GC.......                     40327355
14798    41861033   .......A.C..-GT.T..G...T.......GG...........                  41860991
14798    42191435   .......A.T..-G..T....C.........GT...........                  42191477
14798    42433122   .......A.C..-G..T..G.....A..T..G............                  42433080
14798    43041657   .......A.C...--.TC.T...........GG........A..                  43041616
14798    43414016   .......A.CT.-...T..G...........GGC..........                  43414058
14798    43462412   .......A.C..-G..T..G...........GG......T....                  43462454
14798    43583487   .....A.A.C.-....T..G...........GG......T....T.T.A...TG.C..G.  43583546
                                                                  \             
                                                                  |             
                                                                  G
14798    43857836   .......A.C..-G..G..G...........GG..T........                  43857794
14798    44739116   .......G.C..-G..T..G...........GG...........                  44739158
14798    45353148   .......T.C..-...G.GG...........GG...........                  45353190
14798    45632465   .......A.C..-G..T..G...........GG...........                  45632507
14798    46653438   .......-..C.GG..T..G...........GG.........                    46653478
14798    46896072   .......A.C..-G..G..G.......G...GG...........                  46896030
14798    47355867   .....A.A.C..-G..G..G......AT...GG...........-.T.A...T.T...G.  47355924
14798    47646856   .......A.C..-G.CT..G...........GGT..........                  47646898
14798    48080532   .......G.T..-G..T..G...........GGA..........                  48080490
14798    49094643   ......C....-...GG..G..C....TT.....C...C.CA.A........GT.....T  49094583
                                                            \     \             
                                                            |     |             
                                                            G     G
14798    49883714   .......A.C..-G..T....A......A..GG..T........                  49883756
14798    49984372   .A.....A.C..-G..G..G...........GG...........                  49984330
14798    50979728   .........T..-G..G.GG...........GG...........                  50979770
14798    51499990   .......A.C..-G..G..G...........GG.C...G.....                  51499948
14798    51928961   ....C..A.C..-G..G..G....C......GG...........                  51929003
14798    52288464   .......A.C..-G..T..GG.....A....GG...........                  52288506
14798    54134381   .......A.T..-G..TCTG...........GG...........                  54134339
14798    55070873   .........C..-G..T..G.........TGGG...........                  55070831
14798    1320679    ....A...........T..G.........T.GGA......GA...CG.AA.AT.T..AG.  1320745
                               \                                \               
                               |                                |               
                          GAGAGC                                A
14798    2085432    .......A.C..-...TG.G...........GG.......                      2085394
14798    3765920    C......A.C..-G..C..G.......T...GG..........                   3765961
14798    5074027    .......A.C..-G..G..G.......GT...G...C......                   5073986
14798    5466539    .......A.C..-G..T.TG..........GGG....T......----A...C.T...G.  5466593
14798    8378234    .......A.C..-G..T..G.......T..-.G.........                    8378273
14798    8494996    .......A....-G..G..G...........C...                           8494963
14798    8647212    ......C......G.A................GC.....A..                    8647170
                                        \                                       
                                        |                                       
                                        A
14798    12128855   .......A.CT.G-..T..G..............C......A..                  12128897
14798    22969705   .......A.C..-G..T..G......C.....G.C........                   22969746
14798    23504463   .......A.T..-...T..............GG.....                        23504499
14798    24018857   .......A.C..-G..T..G...T.....T.GG..........                   24018816
14798    24273865   .......A.C...G..-..G...........GG..T......                    24273905
14798    25680281   ......CA.C..-G..T..G...........GG......A....----A...T.T...A.  25680227
14798    27101045   .......A.C..G-..T..G.........T.GG...........                  27101003
14798    27665465   .......A.C..-T..G..G..........-.G.........                    27665426
14798    27936727   .......A.C..-G..G..G........T..GG........----..TA...T.T...G.  27936673
14798    28173249   .....T.A.C..-G..T..G...G.......GG..........                   28173208
14798    28375438   .......A.C..-G..G..G........A..GG..........                   28375479
14798    29340515   .......A.C..-G..T..G...-.......GG.........                    29340476
14798    29396751   .A....----...G..T..G..T......T..............                  29396790
14798    31804079   .......A.C..-G..T..G..G........GG.....C....                   31804120
14798    33065497   .......A.C..---.G..G...........GG...........                  33065537
14798    34440441   ....T.C.......T.T..G.C..C..............A..                    34440399
                                \                                               
                                |                                               
                                A
14798    36045668   .......A.C..-T..T..G.......T.T.GG............                 36045711
14798    39441551   .......ACC..-G..T..G..G........GG.........T.----A...GT....A.  39441497
14798    40196270   .......A.T..-G..T..G...........GG.........T..                 40196313
14798    40662060   .T.....A.C..-G..T..G...........GG..........                   40662101
14798    44809039   ....A...........T..G.........T.GGA......GA...CG.AA.AT.T..AG.  44809105
                               \                                \               
                               |                                |               
                          GAGAGC                                A
14798    45573792   .......A.C..-...TG.G...........GG.......                      45573754
14798    47254280   C......A.C..-G..C..G.......T...GG..........                   47254321
14798    48562387   .......A.C..-G..G..G.......GT...G...C......                   48562346
14798    48954899   .......A.C..-G..T.TG..........GGG....T......----A...C.T...G.  48954953
14798    51866594   .......A.C..-G..T..G.......T..-.G.........                    51866633
14798    51983356   .......A....-G..G..G...........C...                           51983323
14798    52135572   ......C......G.A................GC.....A..                    52135530
                                        \                                       
                                        |                                       
                                        A
14798    55611843   .......A.CT.G-..T..G..............C......A..                  55611885
14798    268402     .......A.C..-G..T..G...T..A....GG...........                  268360
14798    1959221    .......A.A..-G..T..G...........GG......G....                  1959263
14798    2046836    ......CA.C..-G..G..G...........GG.....C.....                  2046794
14798    2087999    ...A...A.C..-G..G..G..G........GGA..........                  2087957
14798    2813090    .......A.C..-G.CT..G...........GG..T........                  2813048
14798    2855744    .......A.C..-G..G..G.......T...GG...........                  2855702
14798    3236057    ...A...---.ATG..T..............GGA..........                  3236097
14798    3335817    C......A.C..-...G..G...A......GGG......T....                  3335859
14798    4284741    ......T....A..AA..C.......A.....G..G......                    4284783
                            \                                                   
                            |                                                   
                            A
14798    4781586    .......G.T..-G..T..G.......T...GGA........                    4781546
14798    4907160    .......TTC..-G..G..G........T..GG...........                  4907118
14798    5341851    .......A.T..-G..T..G.......G.T.GG.........                    5341891
14798    5603238    .......G.C..-G..G..G..G........GG....T......                  5603280
14798    5842039    ....A.CA.C..-..C...G.......G...GG...........                  5842081
14798    6002197    .......A.C..-G..G..G.......G...GG........A..                  6002155
14798    6907455    .......A.T..-..GC..G...T.....T.GG...........                  6907413
14798    7496605    .......G.C..-G..TT.G..G........GG...........                  7496563
14798    8767988    .....T.G.C..-G..G..G...........GG.........                    8768028
14798    10684975   .......A.C..-G..T..G.....GA....GG....A......                  10684933
14798    12720875   .......A.C..-G.CC.GG...........GG.........                    12720835
14798    13823908   ....--....----..T..G...T.......GG......-....AG..A...T.....G.  13823960
14798    14008347   .....T.G.C..-G..T..G...A........G.........                    14008387
14798    14009630   .....T.G.C..-G..T..G...A........G.........                    14009670
14798    14603391   .......A.C..-G..T..G......C....GG.....T.....                  14603349
14798    16328602   .......A.C..-G..T..G...........GGA.......A..                  16328644
14798    16339109   .......A.C..-G..T..G...........GG...-..T....A.T.AA..T.T...G.  16339052
14798    16695674   .......A.CT.-G..G..G...........GGA.......A..                  16695632
14798    17034960   .......A.C..-G..G..G.C....A....G.A........                    17035000
14798    18102053   .......A.CT.-G..T..G...........GG...T....A..                  18102095
14798    18700290   .......T.C..-G..T..G.........TGGGT..........                  18700248
14798    20428780   .......A.C..-G..G........G..TT.GG........T..                  20428738
14798    21656242   ...A...A.TC.-G.....G...........GG...G.C.....                  21656284
14798    21856384   .......A.T..-G..G..G.......T...GG..T.....A..                  21856342
14798    22104014   .......A.T.-.G.CT..G...........GG......T.T....                22104058
14798    22620366   .......-..CAGG..G..G...........GG......G..                    22620326
14798    24208071   ......CA.C..-G..T..G.........T.GG....T......                  24208113
14798    24968096   .......A.C..-G..G..G...........GG......T..                    24968136
14798    24986670   .......A.C..-G..G..G...........GGA...T.T....                  24986712
14798    25565225   .......A.C..-C..G..G....G......GG.C....A....                  25565183
14798    25948038   .......A.C..-G..G..G...T..T....G.....TG.....                  25948080
14798    26466129   .......A.C..-G..T..G...G.......GG.....G..A..                  26466171
14798    26619418   .......A.C..G.-.G..G.......T.T.G............                  26619376
14798    26682009   ....A..A.C..-G..T..GG..........GG.....G.....                  26681967
14798    27624748   A......A.C..-...T..G........T..GG......T....                  27624790
14798    27941198   ......CA.C..-G..T..G...........GG...........                  27941240
14798    28032906   ....A..A.C..-G..T..G...........GG........A..                  28032948
14798    28116718   .....T.A.C..-G..T..G...-.......GG...........                  28116677
14798    28217200   .......A.C..-G..T..G....G......G.......                       28217237
14798    28246777   .......A.C..-G..G..G...........GGA..........                  28246819
14798    28620482   .......A....-G..G..G........T..GGA....C...                    28620442
14798    29185310   G......A.C..-G..T..GG......T...GG...........                  29185352
14798    29232207   .......A.C..-G..G..G........TG.GG........A..                  29232249
14798    30136362   .......T.-C.GG..T..G...T.......GG...........                  30136320
14798    30754393   .......A.A..-G..G..G.C.........GGA..........                  30754351
14798    30875499   .......A.C..G-..TC.G...........GG..........                   30875458
14798    32144886   .......A.C..-G..TG.....T.......GG...........                  32144928
14798    32932006   ....AT.A.C..-G..T..G......T....GG...........                  32932048
14798    33958505   .......A.C..-G..TC.G......C....GG...........                  33958547
14798    33967590   .......A....-G..G..G...T.......GG.........                    33967550
14798    34264690   .......A.C..-G.............A.T.GG.C.........                  34264732
14798    37107896   .......A.C..-G..G..G..G........GGA..........                  37107938
14798    37436514   .......ATC..-G..T..G.A.........GG...........                  37436556
14798    37479435   ......CG.T..-G..T..G......T..T.GG...........                  37479393
14798    37538346   .......GTC..-G..T..............GGA...T....                    37538306
14798    37620638   .......ACC..-G..T.CG...........GG...G.......                  37620596
14798    37829817   .......A.C..-G..G..G.A.........GG......T....                  37829775
14798    38374527   .......A.C..G.-.T..G...........GG....T......                  38374485
14798    40721947   .......A.C..-G..T..G........T..GG.C.........                  40721989
14798    41145471   ......CA.C..-G..G..G.........T.GG.....C.....                  41145429
14798    42327807   .......A.C..-G.CG.GG...........GT...........                  42327765
14798    43756762   .......A.C..-G..T..G...T..A....GG...........                  43756720
14798    45447581   .......A.A..-G..T..G...........GG......G....                  45447623
14798    45535196   ......CA.C..-G..G..G...........GG.....C.....                  45535154
14798    45576359   ...A...A.C..-G..G..G..G........GGA..........                  45576317
14798    46301450   .......A.C..-G.CT..G...........GG..T........                  46301408
14798    46344104   .......A.C..-G..G..G.......T...GG...........                  46344062
14798    46724417   ...A...---.ATG..T..............GGA..........                  46724457
14798    46824177   C......A.C..-...G..G...A......GGG......T....                  46824219
14798    47773101   ......T....A..AA..C.......A.....G..G......                    47773143
                            \                                                   
                            |                                                   
                            A
14798    48269946   .......G.T..-G..T..G.......T...GGA........                    48269906
14798    48395520   .......TTC..-G..G..G........T..GG...........                  48395478
14798    48830211   .......A.T..-G..T..G.......G.T.GG.........                    48830251
14798    49091598   .......G.C..-G..G..G..G........GG....T......                  49091640
14798    49330399   ....A.CA.C..-..C...G.......G...GG...........                  49330441
14798    49490557   .......A.C..-G..G..G.......G...GG........A..                  49490515
14798    50395815   .......A.T..-..GC..G...T.....T.GG...........                  50395773
14798    50984965   .......G.C..-G..TT.G..G........GG...........                  50984923
14798    52256348   .....T.G.C..-G..G..G...........GG.........                    52256388
14798    54173335   .......A.C..-G..T..G.....GA....GG....A......                  54173293
14798    512075     .......G.C..-...T..G.........T.GG.....                        512111
14798    4310452    .......G.T..-G..T..G...........                               4310423
14798    4883363    .......A.C..-G..T..G...........GGA.....T...                   4883404
14798    7612016    .......A.T..-G.CT..G...........GG.....                        7611980
14798    9326130    .......A.T..G-..TC.G...........GG...........                  9326088
14798    9901123    ......C...-..GA.G.....C.........G........                     9901162
14798    10347813   .......A.C..-G..G..G...........GGT.....T...                   10347854
14798    11495121   .......A.C..-G..T..G...........GG.....T..                     11495082
14798    13998126   .........C..--..T..GA.....-A.AG.G......T.....TT.A...T.T.....  13998183
                                                                \               
                                                                |               
                                                                A
14798    19033525   ....A..A.C..G-..G..G...........GG...........                  19033483
14798    22751841   A......A.C..G-..T..G...........GG........C..                  22751883
14798    23467292   .......A.C..G-..G..G...........GG....T......                  23467250
14798    24031497   A.....-.......AAG..G............G.....TT.....                 24031453
                               \                                                
                               |                                                
                               A
14798    24930670   .......A.C..-G..T..G...........                               24930641
14798    26007964   .......A.C..G-..G..G...A....T..GG...........                  26007922
14798    28243929   .......A.C..G-..TCGG...........GG...........                  28243971
14798    29504620   .......A.C..G-..G..G...........GG...........                  29504578
14798    32429008   .........C..-G..T......T...A...GG.....C....                   32429049
14798    33742959   CA.....A.C...-..T..G...........GG.A.........                  33743001
14798    35567166   .A.....A.T.-TG..T..G........T..G..........                    35567126
14798    36570995   .......A.C..-G..T..G...........GG..G.......                   36571036
14798    37686394   ..........-.....T..G...........GG.....C......                 37686349
                          \                                                     
                          |                                                     
                         TG
14798    37813470   .......A.C..G-..T..G...........GG......                       37813433
14798    38710388   ......----...G..T..G...........GG...T.......                  38710427
14798    39470033   .......A.C..G-..T..G.......G...GG...........                  39470075
14798    40895336   .......G.A..--..T..G...........GG.....                        40895301
14798    44000435   .......G.C..-...T..G.........T.GG.....                        44000471
14798    47798812   .......G.T..-G..T..G...........                               47798783
14798    48371723   .......A.C..-G..T..G...........GGA.....T...                   48371764
14798    51100376   .......A.T..-G.CT..G...........GG.....                        51100340
14798    52814490   .......A.T..G-..TC.G...........GG...........                  52814448
14798    53389483   ......C...-..GA.G.....C.........G........                     53389522
14798    53836173   .......A.C..-G..G..G...........GGT.....T...                   53836214
14798    54983481   .......A.C..-G..T..G...........GG.....T..                     54983442
14798    2303382    .......A.C..-G..T..G..........                                2303410
14798    3414061    ......-.C.G..G.AGC.GG...........G........                     3414022
14798    3824073    .......A.C..-G.CT..G........TT.G.........A...                 3824116
14798    6139763    .A.....A.C..--.GT..G...........GG..G..C.....                  6139722
14798    6534325    .......A.C..-G..T............ATGG...C........CT.A...T.T...G.  6534266
                                                               \                
                                                               |                
                                                               T
14798    6811830    .......A.C..-G..G..G......A....GGA..-.......                  6811789
14798    9046336    .......A....-...G..GC.....A....GG...T...                      9046374
14798    11974138   .......A.C..-G.CT..G....C......GG.........                    11974098
14798    16032285   .......A.C..-G..T..G......C....GG......T.....                 16032328
14798    21470413   .......A.C..-G..G..--..........GG...........                  21470453
14798    22310806   .......A.C..-C..T.....CT....G..CG.A...C......                 22310763
14798    22616105   .C.A...A.C..-G..G..G...........GGA..........-.GGA...T.T...G.  22616048
14798    25912291   .......A.CT.G.-.G..G...........GGA..........                  25912249
14798    26137091   .A....C......-..G.C.....AAA...............G.....              26137137
14798    26372272   .......A.TG.G-..T..G...........GG.............T.-...T.T...G.  26372214
                                                                \               
                                                                |               
                                                                A
14798    27620810   ...A...A.C..-G..T......T...T...GG.........                    27620770
14798    27858041   ....A.C...................AA....                              27858073
                                 \                                              
                                 |                                              
                                 C
14798    29907600   .......A.T..-T..T..G...T.......GC......T..                    29907560
14798    30503233   .......A.T..-G..TG.G...........GG....                         30503198
14798    31725733   ......CA.T..-G..T..G........A..GG.........                    31725693
14798    32225285   .......-.AT.GG..TC.GG..........G..........                    32225325
14798    32700793   .......A.C..-G..T.TG...-.......GG..T........                  32700752
14798    36815756   ....A..AGT....-.T..G...........GGT..........                  36815798
14798    37005156   .......A.C..-G.....G.....C....T.G.G.....                      37005194
14798    37116445   .......T.C..-G..T..G.......T...GG......T..                    37116485
14798    38866344   .......-.CCA.G..T.GG...........GG.........                    38866304
14798    41641160   .....G.A.C..-T..T..G....C...T..GG.........                    41641120
14798    45791742   .......A.C..-G..T..G..........                                45791770
14798    46902421   ......-.C.G..G.AGC.GG...........G........                     46902382
14798    47312433   .......A.C..-G.CT..G........TT.G.........A...                 47312476
14798    49628123   .A.....A.C..--.GT..G...........GG..G..C.....                  49628082
14798    50022685   .......A.C..-G..T............ATGG...C........CT.A...T.T...G.  50022626
                                                               \                
                                                               |                
                                                               T
14798    50300190   .......A.C..-G..G..G......A....GGA..-.......                  50300149
14798    52534696   .......A....-...G..GC.....A....GG...T...                      52534734
14798    55462631   .......A.C..-G.CT..G....C......GG.........                    55462591
14798    924270     .......G.C..-GC.T..G...........                               924241
14798    987477     .......GGC..-G..G..GG.......T..GG.....C.....                  987435
14798    1560278    .......A.C..-G..T..G...T.......GG...C..                       1560241
14798    2510087    ...A...A.T..-...T....A.....T...GG...G..                       2510050
14798    2733154    .......A.C..-..A...G........T..GGA...A......                  2733112
14798    3585116    .......G.A..-T..T..G........T..TG..T.TC.....                  3585158
14798    3621311    .....T.A.C..G-..G.G............GG.....T...                    3621351
14798    7253723    C...A..A.C..-GT.T..G.......T....G......G....                  7253765
14798    8178305    .......A.C..-G..G..G.......G...GG......T....                  8178347
14798    8350455    ......-..A...G..T..GGA.TC.A.....G........--.....A...G....A.T  8350512
                                                                   \            
                                                                   |            
                                                                   A
14798    8642023    .......A.C..-G..G..G..G........GGA.......A..                  8642065
14798    10562017   .......A.C..-G..TG.G...........GG......                       10562054
14798    10931372   .......A.C..-G..G..G...G.......GG..T..T.....                  10931414
14798    11126285   ......CA.C..-G..T..G...........GG........                     11126246
14798    11505479   .......A.C..G-..T..G...........GG.........                    11505519
14798    15186640   .......A.C..-G..T..GCC.G.G.....GG...........                  15186598
14798    16645568   G......A.C..-G..G..G...........GG.....CA....                  16645526
14798    20959345   .......A.C..-G..T..G....C.A....CG......A....                  20959303
14798    21053548   .......A.C..-G..T..G.C....T.T..GG...........                  21053590
14798    22610423   ......T....C..TGT..G...T........                              22610456
                              \                                                 
                              |                                                 
                             AA
14798    22852031   .......A.C..-G.CT..G...T.G.....GG...........                  22852073
14798    23084833   .......A.C..-G..G..G..G.C......GGT.....T....                  23084791
14798    25143587   .A.....A.A..-G..T..G..G........GCA..........                  25143629
14798    25442687   .......A.C..-G..G.CG...G.......GGT.....T......                25442643
14798    25646087   ..GT..C...-.G...T..........T....G.........                    25646127
14798    25905101   .......A.C..-GT.T..............GG...CT......                  25905059
14798    26043961   .......-.AC.GG.CT..G.........T.GG.........                    26043921
14798    26102805   .....T.A.C..-G..T..G........TT.GGA..........                  26102763
14798    26392618   ....C..A.C..-G..G..G..G...A....GG......T....                  26392660
14798    26588095   ......TA.....G.................                               26588064
                                   \                                            
                                   |                                            
                                   T
14798    27760883   .....T.A.C..-G..T..............GG..T...T....                  27760925
14798    28199786   ......C.....GT..T..............GGA........                    28199828
                                        \                                       
                                        |                                       
                                        G
14798    28499384   ........GC..-G.CG.CG...........GG........T..                  28499426
14798    28644561   .......A.C..-G..GG.G..........GGG...C....                     28644600
14798    30143484   .......A.C..-G..G..GG......AA..GG......T....                  30143526
14798    30608548   ......C......----------.........G.........-GA.T.A...T.......  30608500
14798    32970547   .....G.A....-G..T..G...........GCA.......                     32970508
14798    32995995   .......A.C..-G..T..G.....CA....GG......T....                  32995953
14798    33373467   .......A.C..-G..T..G...T....T..GG......G....                  33373425
14798    33439253   .......A.C..-G..T..G..TT.......GG........A..                  33439295
14798    35430950   .......A.C..-G..TG.G........TT.GT....A......                  35430908
14798    36060497   C......A.C..-G..T..G...........GG......                       36060460
14798    36391605   ....A..A.C..-G..T..G...........GG....T......                  36391647
14798    39199910   .......A.C..-G..T..G...T.......GG...........                  39199868
14798    39263178   ......C....                                                   39263168
14798    39463099   .......A.C..-G..T..G.......G...GG......                       39463062
14798    39661374   C....T.A.C..-G..G..G..........TGC.......T...                  39661416
14798    39733203   ....A..A.T..-G..G..G...........GG...CT.T....                  39733245
14798    39895599   C...C..A.C..-T..TC.G......C.....GA..........                  39895641
14798    40808001   .......A....-G..T.TG.......A...GG..T........                  40807959
14798    40853017   .......A.C..-G..T..G...TC....A.GG...........                  40852975
14798    41959061   .......A.T..-G..G..G...........GG.C......A..                  41959019
14798    43115910   .......A.T..-...T..G..C........                               43115939
14798    44412630   .......G.C..-GC.T..G...........                               44412601
14798    44475837   .......GGC..-G..G..GG.......T..GG.....C.....                  44475795
14798    45048638   .......A.C..-G..T..G...T.......GG...C..                       45048601
14798    45998447   ...A...A.T..-...T....A.....T...GG...G..                       45998410
14798    46221514   .......A.C..-..A...G........T..GGA...A......                  46221472
14798    47073476   .......G.A..-T..T..G........T..TG..T.TC.....                  47073518
14798    47109671   .....T.A.C..G-..G.G............GG.....T...                    47109711
14798    50742083   C...A..A.C..-GT.T..G.......T....G......G....                  50742125
14798    51666665   .......A.C..-G..G..G.......G...GG......T....                  51666707
14798    51838815   ......-..A...G..T..GGA.TC.A.....G........--.....A...G....A.T  51838872
                                                                   \            
                                                                   |            
                                                                   A
14798    52130383   .......A.C..-G..G..G..G........GGA.......A..                  52130425
14798    54050377   .......A.C..-G..TG.G...........GG......                       54050414
14798    54419732   .......A.C..-G..G..G...G.......GG..T..T.....                  54419774
14798    54614645   ......CA.C..-G..T..G...........GG........                     54614606
14798    54993839   .......A.C..G-..T..G...........GG.........                    54993879
14798    94021      .......A.C..-G..C..G..G.......                                93993
14798    1641946    .A.....A....-G..T..G.A.........GGA.........                   1641905
14798    1815007    ...A...A.C..G-..G..G..........GGG...........                  1815049
14798    3676065    .......G.-C.GG.CT..G.......A...GG...........                  3676107
14798    4858479    ....T.C....-...-CTTG................T..                       4858443
14798    5373924    .......A.A..-G.GG..G.......G...GG.......T..                   5373965
14798    6960169    .A.....A.C..G-..T..G.......T...GG...........                  6960211
14798    7507112    .....T.A.C..-G..G..G........T..GT.....                        7507148
14798    8067075    .......A.C..-GC.T..G........T..GG..........                   8067116
14798    8231777    .......A.C..-G..G..G........                                  8231751
14798    12431470   .......A.C..---.T...........T..GG..T........                  12431430
14798    13518332   ....A..A..-.GG..T..G...A.......GG...C.....G..                 13518289
14798    13752561   ......T....-.G..G........G.T..-.G............                 13752515
                                    \                                           
                                    |                                           
                                 CCGA
14798    14642654   .....G.A.C..-G..G..G........T..GG....A.....                   14642695
14798    18377464   ....A..A.C..G-..T..G...........GG........A..                  18377506
14798    19848916   ......TAGC..G-..T..G.......T...GG...........                  19848874
14798    21797748   C......A.C..-GC.G..G...........GG.....                        21797712
14798    22734666   .......A.C..-G..TG.G...........GG....T.T...                   22734625
14798    23062570   .......-..CAGG..G..G...A....T...G....T....                    23062610
14798    24003330   .......---.AC...G..G.......T...GG......T....                  24003370
14798    25447245   ....A..A.C..T-..T..G..G.C....T.G............                  25447203
14798    28282780   ......C......G.------.......TG..TT.........                   28282816
14798    29817576   ..G....A.C..-G..G..GC........T.GG...-.......ACT.A...T.T.G.G.  29817633
14798    30722371   .......A.C..-G..--TGG..........GG......T....                  30722331
14798    30852026   .......A.C..-G..T.GG...........GG....T.....                   30851985
14798    32010435   .....T.A.C..G-..T..G..C........GG...........                  32010393
14798    33397093   .A.....A.C...-..T..G...........G....                          33397127
14798    37671476   .......A.T..G-..T..G...........GG.....G..A..                  37671434
14798    40351248   .......A.C..-TT.T.GG....C....ATGG...........---.A...T.....G.  40351303
14798    43582381   .......A.C..-G..C..G..G.......                                43582353
14798    45130306   .A.....A....-G..T..G.A.........GGA.........                   45130265
14798    45303367   ...A...A.C..G-..G..G..........GGG...........                  45303409
14798    47164425   .......G.-C.GG.CT..G.......A...GG...........                  47164467
14798    48346839   ....T.C....-...-CTTG................T..                       48346803
14798    48862284   .......A.A..-G.GG..G.......G...GG.......T..                   48862325
14798    50448529   .A.....A.C..G-..T..G.......T...GG...........                  50448571
14798    50995472   .....T.A.C..-G..G..G........T..GT.....                        50995508
14798    51555435   .......A.C..-GC.T..G........T..GG..........                   51555476
14798    51720137   .......A.C..-G..G..G........                                  51720111
14798    55945843   .......A.C..---.T...........T..GG..T........                  55945803
14798    452050     ......T..CG.....T..G...A.....TG.G......                       452011
                                   \                                            
                                   |                                            
                                   A
14798    942744     .....TC...-..CA.T.GG...T........G....                         942709
14798    1683751    .......A.C..G-..T..............GG......TT.....T....--.T...G.  1683693
                                                                \               
                                                                |               
                                                               AG
14798    2943730    .....G.......                                                 2943718
14798    4313823    .....G.G.C..-G..T..........-...GT..TG.......                  4313864
14798    4445591    .......A.C..-GT.G..C........A..GG......T..                    4445631
14798    4690570    .....T.A.C..-...G..G.....GATT...GA..........                  4690612
14798    4795606    .......G.C..-G..T..G.A.......TGGG...........                  4795648
14798    4915462    .......A.C..-G..C..G......A..                                 4915435
14798    6512062    ...A.T.A.T..-G..T.CG.........T.GG...........                  6512020
14798    7741103    .......A.T..-G..G..G.....CA..G.GG......G..                    7741143
14798    9542168    ....AT.A.C..-G..T..G.......T...GGA.....G....                  9542126
14798    9911334    .......GGC..-G..T..G...........GG.....T..T..                  9911292
14798    11585587   ...........                                                   11585597
14798    11836580   ....A..A.C..-G..T..G.A.........GG.....T..T..                  11836538
14798    11977825   .......G.T..-G..T..G.........                                 11977852
14798    12067399   ....A..A.C..-G..T..G...........GG....                         12067434
14798    14499843   G......A.C..--.CT..G...........GGAC.........                  14499884
14798    14899593   .......TTTG.--..G..G...........GG......                       14899629
14798    15651138   .....T.A.C..-G..TC.G...........GG....T......                  15651096
14798    16350886   .......A.T..-...T..G.......T..TGG......T....                  16350928
14798    16576867   .......G.C..-G..T..G...T....G..GG......T....                  16576825
14798    21706161   .......GGC..T...T..T...........GG........                     21706205
                                  \                                             
                                  |                                             
                               CTCT
14798    22547744   A....TT.....-G.G...G......T.T.......G.T.T.G....               22547789
14798    24030573   .......A.C..-G..TT.G......A....GG.........                    24030533
14798    24086103   .......ATC..-G..G..GG..........GGA...T......                  24086061
14798    25263656   .........C...                                                 25263644
14798    25883580   ..G.A..A.C..-G..T..G...T...T...GG...........                  25883622
14798    25888809   ...A.A.A.C..-G..G..G...........GG.C.........                  25888851
14798    27053101   .....T.A.C..-G..T...........TACGG......T....                  27053143
14798    28684789   .......A.C..-G..G..GG..........GG....T......                  28684831
14798    29039424   .......A.C..G-..G..G.---.......GG...........                  29039463
14798    29435306   ......T...-.GGT.TC.G........TT..G.........                    29435346
14798    30167465   .......A.C..-GT.T..G.......AT..GG...........                  30167507
14798    30499276   .......A.C..-G.CT..G...........GG...T.....                    30499316
14798    30906330   ..G..T.A.C..-G..G..G...A....TG..G.........                    30906290
14798    32193156   .....T.A.C..-...T.GG.......-...GG........A..                  32193197
14798    34678230   .............GA.G..G.ACT.......GG.A....T.....                 34678184
                               \                                                
                               |                                                
                              GG
14798    35243613   .C.A...A.C..-G..T.G.........T..GG.........                    35243573
14798    37497782   .......A.C..-G.AT..G.......T..GGG....A...A..                  37497740
14798    37514293   .......A.C..-G..T..G...T...T...GG...........                  37514335
14798    38431966   .......A.C..-G..T..G.....CA..T.G...A...                       38431929
14798    39231574   C.....C....-...--..G.......T....G.......                      39231538
14798    39755023   .A....CA.T..-G..G..G...........GG..G.G......                  39755065
14798    42143418   ..T...CA.C..-G..T..G...T.......GG....T......                  42143376
14798    42503678   ......CA.C..-G..T..G........A..GG...........                  42503636
14798    43940410   ......T..CG.....T..G...A.....TG.G......                       43940371
                                   \                                            
                                   |                                            
                                   A
14798    44431104   .....TC...-..CA.T.GG...T........G....                         44431069
14798    45172111   .......A.C..G-..T..............GG......TT.....T....--.T...G.  45172053
                                                                \               
                                                                |               
                                                               AG
14798    46432090   .....G.......                                                 46432078
14798    47802183   .....G.G.C..-G..T..........-...GT..TG.......                  47802224
14798    47933951   .......A.C..-GT.G..C........A..GG......T..                    47933991
14798    48178930   .....T.A.C..-...G..G.....GATT...GA..........                  48178972
14798    48283966   .......G.C..-G..T..G.A.......TGGG...........                  48284008
14798    48403822   .......A.C..-G..C..G......A..                                 48403795
14798    50000422   ...A.T.A.T..-G..T.CG.........T.GG...........                  50000380
14798    51229463   .......A.T..-G..G..G.....CA..G.GG......G..                    51229503
14798    53030528   ....AT.A.C..-G..T..G.......T...GGA.....G....                  53030486
14798    53399694   .......GGC..-G..T..G...........GG.....T..T..                  53399652
14798    55073947   ...........                                                   55073957
14798    55324940   ....A..A.C..-G..T..G.A.........GG.....T..T..                  55324898
14798    55466743   .......G.T..-G..T..G.........                                 55466770
14798    55551387   ....A..A.C..-G..T..G...........GG....                         55551422
14798    1183275    ....C..A.C..-G..G..G...........                               1183304
14798    4582520    ....A..A.C..G-..T..G...........GG...........                  4582478
14798    6479455    .......A.C..-GC.T.TG.......T...GG........                     6479416
14798    8756968    --..T.C........G...GC..........                               8756940
14798    8837366    ...A.-.......GA.T..G.......G..CGG...........                  8837322
                              \                                                 
                              |                                                 
                             CC
14798    9411861    .......A.C..-G.CT.GG......A....GG.....                        9411825
14798    13300993   .......T...T....-----..........GG......A.....                 13300954
14798    23049124   G......A.C..G-..T.........A....GG...........                  23049166
14798    26046086   ...C...A.A..G-..T..G.....CA....GG...........                  26046044
14798    27389314   .....A.ACC..--..T..G........T..G.............                 27389272
14798    28301141   ....A-------.G..T..G........T...G...........T.T.A...T.CA..G.  28301194
                                                                  \             
                                                                  |             
                                                                  T
14798    29482025   .......A.C..-G..T..G...T...T...                               29482054
14798    32661942   ......CA.C..G-..T..............GG..--T......ACT...C.T.....G.  32661886
14798    33304326   .......A.C..-...TC.G....C......GT.....                        33304362
14798    34360417   .....A.A.T..T-..T..G...........GGAG.........                  34360375
14798    34862323   .......A.C..G-..T..G...........GG.........                    34862283
14798    36278528   .......A.C..-G..T..G...........                               36278557
14798    38735403   .......A.C..-G.....G...........                               38735432
14798    39059630   .......A.C..-G..T..G........T..                               39059659
14798    43116410   .......A.C..-G..T..G..C........                               43116439
14798    44671635   ....C..A.C..-G..G..G...........                               44671664
14798    48070880   ....A..A.C..G-..T..G...........GG...........                  48070838
14798    49967815   .......A.C..-GC.T.TG.......T...GG........                     49967776
14798    52245328   --..T.C........G...GC..........                               52245300
14798    52325726   ...A.-.......GA.T..G.......G..CGG...........                  52325682
                              \                                                 
                              |                                                 
                             CC
14798    52900221   .......A.C..-G.CT.GG......A....GG.....                        52900185
14798    28704596   .......A.C..-G..T..............GT...........                  28704554
14798    3014473    .......A...-.G..T.GG............G......T....                  3014431
14798    5029527    .......A....-G.....G...........GG.......                      5029565
14798    27537625   .......A.C.-C...T..G...........GG...........                  27537667
14798    34324564   .......A.T.-.G..T..G........T..G............                  34324606
14798    37687299   ......C..C.....AG..G............G........C..                  37687255
                               \                                                
                               |                                                
                               G
14798    37793554   .......A.C.-.G..G..G...........GG...........                  37793596
14798    42331252   .......G...-.G..T..T...........GG...........                  42331210
14798    42631613   .......A.C..-G..G..............C.......T..                    42631573
14798    46502833   .......A...-.G..T.GG............G......T....                  46502791
14798    48517887   .......A....-G.....G...........GG.......                      48517925
14798    7226285    .......A.C..-G..G..G...........GG...........                  7226327
14798    21739398   .......A.C.-.G..G..G...........GGA...........                 21739441
14798    25288095   .......A..-.GG..G..G...........G............                  25288137
14798    30127247   .......A.C..-G..T.GG............G...........                  30127289
14798    36610718   .......A.C..-G..T..............GGA..........                  36610760
14798    38138205   .......A.C..-G..G..G...........G.........T..                  38138163
14798    39220764   .......A.C.-.G.....G...........GG............                 39220807
14798    40030066   .......A.T..-G..T..G...........G............                  40030024
14798    50714645   .......A.C..-G..G..G...........GG...........                  50714687
14798    2607587    .......A.C.--...T..............GG.C.........                  2607546
14798    5388528    .......A.CC-....G...............G....T......                  5388486
14798    11548071   .......A.C.-.G..T..GG..........C.........A..                  11548113
14798    19642185   .......A.C.-.G..T..G.C.........G............                  19642143
14798    19836793   .......A.C.-.T..T..G...........GG...........                  19836835
14798    22554133   ....A..A.C..-G..G..G...........GG............                 22554090
14798    27945869   .......A.T.-.G..T.........T..T..G...........                  27945827
14798    30357853   .......A.C.-.G..G..G...........GG.C.........                  30357895
14798    31772798   .A.....A.C.-.G..G..G............G...........                  31772840
14798    38817491   .......A.T.-.G..T..T...........GG...........                  38817533
14798    42172298   ...A.A.A.C.-....G..............GG.........                    42172258
14798    46095947   .......A.C.--...T..............GG.C.........                  46095906
14798    48876888   .......A.CC-....G...............G....T......                  48876846
14798    55036431   .......A.C.-.G..T..GG..........C.........A..                  55036473
14798    139972     .......A.C..-G..T..G...........GG.........                    140012
14798    4480142    .......A.C..-G..T..G...........GG....T......A.T.A...T.T...G.  4480201
                                                                  \             
                                                                  |             
                                                                  G
14798    4829944    .......A.CT.G-..T.G............G..............A.A..AT.T...G.  4830003
                                                                \               
                                                                |               
                                                                A
14798    7907278    .......A.C..-G..G..G...........GG.....C.....                  7907236
14798    20561054   .A.....A.T..-...T............T.GG...........                  20561012
14798    22184928   .......G.C..-G.CT..G...........GG...........                  22184970
14798    22559940   .......A.C..-G..T..G...........GG......T....                  22559898
14798    23926864   .......A.C..-G..T..G.......T...GG...........                  23926906
14798    23981582   .......A.CT.-G..T..............GGA..........                  23981540
14798    25781874   .......A.T..-G..G..G.......T...GG...........                  25781916
14798    26329000   .......A.C..-G..T..G.A.........GT...........                  26329042
14798    28866017   .......A.C..-...T..GC...........G.....C.....                  28865975
14798    32289710   ....A..G.T..-...T..G...........GG...........                  32289668
14798    33741686   .......A.A..-.T.T..G...........GG......T....                  33741644
14798    33978019   .......A.C..-G..T..G...........GG...........                  33978061
14798    36143165   .......A.C..-G..T..G........T..GG...........                  36143123
14798    36616709   .......A.C..-G..G..G....C.......G.........                    36616749
14798    37244859   ......CA....-G..T..G...........GG...........                  37244817
14798    37723686   .......A.C..-...G..G...........GG....TT.....                  37723728
14798    38367461   .......A.C..-G..T..G........T..G............                  38367503
14798    42629382   .......A.T..-G..T..........T..TGG...........                  42629424
14798    42812514   .......A.C..-...T..G....C......TG.........                    42812474
14798    43628332   .......A.C..-G..T..G...........GG.........                    43628372
14798    47968502   .......A.C..-G..T..G...........GG....T......A.T.A...T.T...G.  47968561
                                                                  \             
                                                                  |             
                                                                  G
14798    48318304   .......A.CT.G-..T.G............G..............A.A..AT.T...G.  48318363
                                                                \               
                                                                |               
                                                                A
14798    51395638   .......A.C..-G..G..G...........GG.....C.....                  51395596
14798    1276254    .......A...-.G..T..G.......A...GG..A.....T...                 1276211
14798    8142502    ......C...-............T...T....G.........G.C....             8142552
                                   \ \                                          
                                   | |                                          
                                  GT T
14798    8306967    ......C..---.......G...T......G.G......                       8306932
14798    9080788    .......A.C.-.G..T..G...........GG...G........                 9080745
14798    9967759    .......A.C..-G.CT..G...........GG............T..-...T.T...G.  9967817
                                                                \               
                                                                |               
                                                                A
14798    26191804   .......A.C.-.G..G..G...........GG.......                      26191842
14798    29700610   .....T.A.C.-.G.....G...........GG............                 29700653
14798    37206329   .......A.C..-G..G..G......A....GG...........                  37206287
14798    43042992   .......A.C..G-..G..G...........GG...........                  43043034
14798    44764614   .......A...-.G..T..G.......A...GG..A.....T...                 44764571
14798    51630862   ......C...-............T...T....G.........G.C....             51630912
                                   \ \                                          
                                   | |                                          
                                  GT T
14798    51795327   ......C..---.......G...T......G.G......                       51795292
14798    52569148   .......A.C.-.G..T..G...........GG...G........                 52569105
14798    53456119   .......A.C..-G.CT..G...........GG............T..-...T.T...G.  53456177
                                                                \               
                                                                |               
                                                                A
14798    96392      .......A.C.-.G..G..G.C.........GG...........                  96434
14798    3002429    .....T.A.T.-.G..T..G...........G......G.....                  3002471
14798    3481537    .......A.C.-.G..T..G...........G.A.....T....                  3481579
14798    6368019    .......A.C.-C...T..G.A.....T...GG...........                  6367977
14798    8209550    .......A.C.-CG..G..G....C......GG...........                  8209508
14798    12287675   .....T.A.C.-.G..T....C.........G...T........                  12287717
14798    13079181   .C.....A.C.-.T..T..G...........GG...........                  13079139
14798    14485930   .......A.TG.--.GG..G...........GC...........                  14485889
14798    22659222   .......A.C.-.G..G..............GG.....C......                 22659265
14798    23379629   .......A.C.-.G..T..GC..........GG............                 23379586
14798    26180848   .......A.C..-G..T..G.A.........GG.........                    26180808
14798    26743098   .......A.C.-.G..T..G......A....GG...........                  26743056
14798    29612434   ....C.CT..-....GC..G...........G............                  29612392
14798    31731913   .......A.C.-.GA.G..............GG........A..                  31731955
14798    31736571   A......A.C.-.GT.G..........T...GG...........                  31736613
14798    33691599   .......A.C.-....T..G..G........GG......T....                  33691641
14798    33997651   ......TG....-..ATT.....T........GA........T.ACT.A...G......T  33997592
                                                          \                     
                                                          |                     
                                                          A
14798    36309618   .....T.T.C.-.G..T..G.............A..........                  36309660
14798    38583580   .A.....A...-.G..G..G...........GG........A..                  38583538
14798    38836757   .....T.A.C..-G..T..GG...........G.........                    38836797
14798    41158340   .......A.C..--..T..............GT...........                  41158299
14798    42329633   .A.....A....-......G.......T...GCA...T...A...                 42329676
14798    42774428   .......A.C.-.G..T..........G....G...........                  42774386
14798    43584752   .......A.C.-.G..G..G.C.........GG...........                  43584794
14798    46490789   .....T.A.T.-.G..T..G...........G......G.....                  46490831
14798    46969897   .......A.C.-.G..T..G...........G.A.....T....                  46969939
14798    49856379   .......A.C.-C...T..G.A.....T...GG...........                  49856337
14798    51697910   .......A.C.-CG..G..G....C......GG...........                  51697868
14798    55770180   .....T.A.C.-.G..T....C.........G...T........                  55770222
14798    1551040    .......A.C.-CG..G..G.......T...TG..........                   1551081
14798    1836481    .......A.C..-G..T..G...........GGA.......                     1836442
14798    5125841    .......A.A..-G..T..G...........GG......                       5125878
14798    7932816    ...............A...........T.T.....                           7932851
                                  \                                             
                                  |                                             
                                  G
14798    12857768   .....A.A.T..-...T..G......T.T..C........T...                  12857810
14798    13570359   .A.....A.T..-G..T..G...........GG...........                  13570401
14798    21789235   .......A.C..-G..G..G..G....T...GG...........                  21789277
14798    22328253   .........C..-G..T......A..AT...TG...........                  22328295
14798    23214676   ......----...G..T..............GG.CA.......                   23214638
14798    23661431   .......A.C.-.CA.T..G...........GG........A...                 23661474
14798    24982140   .....T.A.C..-G..T..G...........TG...C.......                  24982182
14798    25179701   ......CA.C..-G..T..G...........GG......T....                  25179743
14798    25726188   .......A.CC.-G..G..G.......T...GG...........                  25726230
14798    26315158   .......ACC..-G..T......T....T..GC...........                  26315116
14798    28836943   .....T.A.C..-G..T..G...........GG......T....                  28836901
14798    30355714   ...A...A.C.-.G..T..G...........G...........                   30355673
14798    32130018   .......A.CT.-G..T..G...........GG...........                  32130060
14798    33159269   .......A.C..-G..T..G......A....GG......T....                  33159311
14798    34028782   .......A.C.-.G.....G...T.......GG.......T..                   34028741
14798    37164684   .......A.CC.-...T..G......A....GG...........                  37164642
14798    37227063   ...A..CA.C..-G..T..G...........GG...........                  37227105
14798    39217607   .......A.C..-G..T..G..G...T....GG...........                  39217649
14798    45039400   .......A.C.-CG..G..G.......T...TG..........                   45039441
14798    45324841   .......A.C..-G..T..G...........GGA.......                     45324802
14798    48614201   .......A.A..-G..T..G...........GG......                       48614238
14798    51421176   ...............A...........T.T.....                           51421211
                                  \                                             
                                  |                                             
                                  G
14798    146117     .......A.C..-G..T..G.....C.T...GG.GT........A.T.A...T.T...G.  146176
                                                                \               
                                                                |               
                                                                A
14798    183999     ....A..A.C.-.G..T..G...........GG.G...GT.....                 184042
14798    7413245    .A...T.A.T.-.G..T..G...........GG...........                  7413287
14798    8180921    .......A.C.-.GA.T..G............GT.....G....                  8180879
14798    8289218    A......A.C.-....C.GG...........GG....T......                  8289176
14798    11043721   ...T...A.C.-.G.CT..G...........GG...........-.T.A.....TA..G.  11043778
14798    13457511   .......A.C.-.G..G..G...........GG.........                    13457471
14798    14935616   .......A.C..G-..G..G...........GG.......G...                  14935574
14798    21070091   .......A.C.-....T..G..........GGG...........                  21070049
14798    27453024   .......A.C.-.GT.T..GA..........GG.........                    27452984
14798    28442827   .......A.C..-G..T..G.........T.GG......T...                   28442868
14798    29075564   .......A.C.-.G..TG.G.A.........GG...........                  29075606
14798    29937760   .......A.C.-.G..G..............G.......T..                    29937800
14798    30008274   .......A.C.-....T..C.A.....T...GG......T....                  30008232
14798    32008548   G.G...C................T...T......C......                     32008507
                            \                                                   
                            |                                                   
                            T
14798    32133777   ..G....A.C..-G..G..G...........GG......T.....                 32133734
14798    35149998   G......A.C.-.G..G..G........T..GG...........                  35150040
14798    35416330   .......A...-.G..T..G......TT...GGA........                    35416370
14798    36066201   .A.....A.C..G-..T..G........T..G............                  36066243
14798    40754839   .......---.AC..C...G..G........GG.A........                   40754800
14798    42750652   .......A.C.-TG..T..G........A...GA...T......                  42750610
14798    43634477   .......A.C..-G..T..G.....C.T...GG.GT........A.T.A...T.T...G.  43634536
                                                                \               
                                                                |               
                                                                A
14798    43672359   ....A..A.C.-.G..T..G...........GG.G...GT.....                 43672402
14798    50901605   .A...T.A.T.-.G..T..G...........GG...........                  50901647
14798    51669281   .......A.C.-.GA.T..G............GT.....G....                  51669239
14798    51777578   A......A.C.-....C.GG...........GG....T......                  51777536
14798    54532081   ...T...A.C.-.G.CT..G...........GG...........-.T.A.....TA..G.  54532138
14798    71200      .......A.C..-...T..GC.....A.T..GG.C.........                  71242
14798    3565637    ....--..TC......T..G.......-.ATG..G..-.......CT.A...G....A..  3565692
14798    5730075    .......ACC..-G..T.GG...........GGA..........                  5730033
14798    5853276    .......A.C..-G..G..G.T.........GG......T....                  5853318
14798    7136983    .......G.C..-...T..G.......T...GG....                         7136948
14798    7193066    ......C.....................                                  7193095
                                  \  \                                          
                                  |  |                                          
                                  G  G
14798    7914389    .......A.C..-..CT..G........G..GGA.......T..                  7914431
14798    8158475    .......A.C..-G..G..G.......T....G......                       8158438
14798    8322169    .......A.C..-G..T..G...T.......GG.........                    8322129
14798    10927320   .......A.T..-G..G..G...........GG.C....G....                  10927278
14798    13348148   ...A...G.T..G-..T..G...........GG............                 13348191
14798    13374561   ....A..G.C..-G..T..G...........GG...T..T....                  13374519
14798    19460989   .......A.C..-G..G..G...........GG......T..                    19461029
14798    21411411   .......A.C..-G..G.CG......A..T.GG...........                  21411369
14798    24695997   .......A.C..-G..T..G..........GGG......T....                  24695955
14798    25908603   .........C..-G..G..G...T.......GG...........                  25908561
14798    27855579   .......A.T.-.G..T..G..G........GG...........                  27855622
                                                          \                     
                                                          |                     
                                                          A
14798    27944403   .......A.T..-...T..G......T....GG...G..T..                    27944443
14798    32226679   .....---..-..C..G..C...A........G.G.........                  32226640
14798    37486380   ......CA.C..-G..T..C........T..GG...........                  37486422
14798    39199706   .......A.C..-G..T..G...........GG...T..T..                    39199666
14798    41807831   .......T..----..T...CA......T..GG....T.....---..A...TTT..TG.  41807779
14798    42205019   .......A.T.-.G..T..G...........GG.....C......                 42205062
14798    43559560   .......A.C..-...T..GC.....A.T..GG.C.........                  43559602
14798    47053997   ....--..TC......T..G.......-.ATG..G..-.......CT.A...G....A..  47054052
14798    49218435   .......ACC..-G..T.GG...........GGA..........                  49218393
14798    49341636   .......A.C..-G..G..G.T.........GG......T....                  49341678
14798    50625343   .......G.C..-...T..G.......T...GG....                         50625308
14798    50681426   ......C.....................                                  50681455
                                  \  \                                          
                                  |  |                                          
                                  G  G
14798    51402749   .......A.C..-..CT..G........G..GGA.......T..                  51402791
14798    51646835   .......A.C..-G..G..G.......T....G......                       51646798
14798    51810529   .......A.C..-G..T..G...T.......GG.........                    51810489
14798    54415680   .......A.T..-G..G..G...........GG.C....G....                  54415638
14798    95577      .......A.C.-....G..G...........GG....                         95542
14798    695550     .......A.C..G-..T............T.GG...........                  695508
14798    905466     .......A.C.-.G..GG.........G...GG..T....                      905428
14798    4258450    .......A.C.-.G.CT..G...........GG.........                    4258490
14798    6523941    .........T..-G..T..T...A.......GG...T....                     6523980
14798    14486179   .......A.C..G-..T..G...........GG......                       14486216
14798    14487633   .......A.C..G-..T..G...........GG......                       14487596
14798    15954345   .......A.C..-G..T......T..C.....G........                     15954384
14798    26376306   G.....C.T.-.....TG..............                              26376275
                                        \                                       
                                        |                                       
                                        C
14798    26408217   .....T..--......T..G..GA.......                               26408189
14798    34755360   GTG.AA.........A...C...........GG........                     34755318
                            \                                                   
                            |                                                   
                           TG
14798    43583937   .......A.C.-....G..G...........GG....                         43583902
14798    44183910   .......A.C..G-..T............T.GG...........                  44183868
14798    44393826   .......A.C.-.G..GG.........G...GG..T....                      44393788
14798    47746810   .......A.C.-.G.CT..G...........GG.........                    47746850
14798    50012301   .........T..-G..T..T...A.......GG...T....                     50012340
14798    7785378    .......A.C.-.G..T..G...G..A..A.GG......T....                  7785420
14798    10845668   CA.....A.C.-.G..TG.G.A.........GG...........                  10845626
14798    14870811   .......A.A..-G..T..G.......T...GG....                         14870776
14798    16059782   .....T.A.C..-G..C..........A...GG......T..                    16059742
14798    17298734   .......G.C.-.G.....G.T...A.....GG...........                  17298692
14798    19449439   ......T....C..--...G.A.T.......GGA..C..G..G..T..-...G..A.CA.  19449381
                              \                                 \               
                              |                                 |               
                              C                                 A
14798    22950171   C......A.C.-.G..T..G......T....GG......                       22950208
14798    23070957   ....AT.A.C..-G..G..G........T..GG.........-....               23070913
14798    25014519   .......A.C..-G..T..G........T.-.G....T.A....                  25014478
14798    26098351   .......A.C.-T...T..G...........GG..G........                  26098393
14798    26550252   .......A.T..-G..T..G.......T...GG......-....                  26550293
14798    27416317   C......A.C.-.G..T..G......A....GG......                       27416354
14798    29964356   .......A.C..-G..T..G......-T....GA.....T....                  29964315
14798    31783927   .......A.C..G.T...G-...........GG......T..                    31783967
14798    32546606   ..G....A.C..-...T.T..........T.GG....T....                    32546646
14798    32678627   .......A.C.-.G..C..G.......T...GG........T..                  32678585
14798    36163251   ....AT.A.C..-...T..G.......-...GGA..........                  36163210
14798    36348848   .......A.T.-.G..T..G...........GG......T....                  36348890
14798    39455952   .....T.A.T.-.......G.A....A....                               39455923
14798    51273738   .......A.C.-.G..T..G...G..A..A.GG......T....                  51273780
14798    54334028   CA.....A.C.-.G..TG.G.A.........GG...........                  54333986
14798    55905092   .......---.A.G..C.GG.......GA..GG..........                   55905131
14798    1058299    .......A.C.--...T..G..........-.G.........                    1058261
14798    3228944    .......A.C...G.....G.....A.....                               3228975
                                   \                                            
                                   |                                            
                                   T
14798    4116313    .......A.C..-GT.T..G...........                               4116284
14798    4522855    ......C...-....-.TTG.T.T....T...G.C..T....G...                4522812
14798    4560297    .......A.C..-G..G..G...........GG.......                      4560336
                                            \                                   
                                            |                                   
                                            T
14798    6010563    .A..T..A.C..-G..G..G...........GGA.......A..                  6010605
14798    7357214    .....A.G.C...G..T..G.A.........GG......T....                  7357258
                                 \                                              
                                 |                                              
                                 G
14798    7627975    ..........-..GA.TC.G.......AT...GC.T.G......                  7628017
14798    7661807    ..........----..TC..............GA......T..                   7661769
14798    10089317   .....G.A.C..-G..TG.GA..........G.........A..                  10089359
14798    11008354   ......CA.C..-G..G..G...........GG.....CT....                  11008396
14798    13748462   .......A.C..-G..T..G...T...G...GG......                       13748499
14798    14340861   .......A.C..-G..T..G.A.T...T.T..GA..........                  14340903
14798    14641355   ...AC..A.C..-G..T..G.......T...GG......T....                  14641313
14798    16804344   ...A.T.A.C..-G..T..G.......T...GG....T......                  16804386
14798    17405903   .......A.C..-G.GC..G......T....GG..AG.......                  17405945
14798    19058942   ....A.T.....----...C...T.G......G....                         19058910
14798    20035683   ....T..-..CA.G..T..G............G.C......                     20035644
14798    20247627   .......A.T..-G..T..G...........GG......                       20247590
14798    21703827   ....A..A.C..-G..T..G...T...T...GG........                     21703788
14798    24044648   .....A.G..C----.T.C............GG...........                  24044609
14798    27150191   .......A.C..-G..TG.GC.........C.G......G....                  27150149
14798    27755519   ....AT.A.C..-G..T..G.........T.GT...........                  27755561
14798    27899929   .......A.C..-G..T.TG.A.....A...GG...........                  27899887
14798    29101975   .......G.C.-.G..TCC.........T..G.C..........---.A...T.T...G.  29101920
14798    32078078   .......A.C..-G.CT..G.......TG..GG......T....                  32078036
14798    34372132   .......A.C..-G..TC.G..........GGGC..........                  34372090
14798    34379245   .....T.A.CT-.G..T..G...........GG............                 34379202
14798    35610823   ...A...A.C..-G..TG.G...........GG........C..                  35610781
14798    35984527   ...A...A.C..-G..G.C......G.....G.......T....                  35984569
14798    36419129   .......A.C..-G..T.CG........T..GG........A..                  36419087
14798    38301805   .......A.CT-.G..T..G...........GG.......                      38301767
14798    38464061   .......A.T..-G..T..G.........ATGG........C.A.-T.A...T.T...G.  38464118
14798    39242560   .......A.T-.TG..T..G...........GT....T......                  39242518
14798    39518634   .....G.A.C..-..CT..G.......T...GG.....C.....                  39518592
14798    40635111   G......A.C..-G..T..G..G....G..GGG...........                  40635069
14798    40723287   ...A...A.C..GTT....-...........GGA...........                 40723330
14798    42902735   ...T.T.A.C..-G..T..G...T.......GG......G....                  42902693
14798    44546659   .......A.C.--...T..G..........-.G.........                    44546621
14798    46717304   .......A.C...G.....G.....A.....                               46717335
                                   \                                            
                                   |                                            
                                   T
14798    47604673   .......A.C..-GT.T..G...........                               47604644
14798    48011215   ......C...-....-.TTG.T.T....T...G.C..T....G...                48011172
14798    48048657   .......A.C..-G..G..G...........GG.......                      48048696
                                            \                                   
                                            |                                   
                                            T
14798    49498923   .A..T..A.C..-G..G..G...........GGA.......A..                  49498965
14798    50845574   .....A.G.C...G..T..G.A.........GG......T....                  50845618
                                 \                                              
                                 |                                              
                                 G
14798    51116335   ..........-..GA.TC.G.......AT...GC.T.G......                  51116377
14798    51150167   ..........----..TC..............GA......T..                   51150129
14798    53577677   .....G.A.C..-G..TG.GA..........G.........A..                  53577719
14798    54496714   ......CA.C..-G..G..G...........GG.....CT....                  54496756
14798    4028929    ...T.------.....T.........A.....GA.......A..                  4028892
14798    4367898    ......CA.C..-G..G..G...T..A....GG...C....T..-..---..T.T.....  4367844
14798    5680359    .....TGA.C.C.G..T..G......A....GG...........                  5680315
                               \                                                
                               |                                                
                               T
14798    7834299    .......AGC..G-..TCGG...........GG...........                  7834341
14798    14134845   ......CT..G.....-....A........-......T....                    14134885
                                 \                                              
                                 |                                              
                                 T
14798    14614575   ......C......G.----...GG...T....G.....C...                    14614612
14798    22382896   ....A..A.C.-.G..T..G...........G.A.......T..                  22382938
14798    22785729   .A...........G...C.-----.......G............                  22785767
14798    22842349   .......---.AC...T..G..G........GG..........                   22842310
14798    24923528   ......C..-......T..-----C.......G.........                    24923493
14798    25907457   .....G.A.C.-TG..T..G...TC......GG.C.........                  25907499
14798    26478682   .....T.A.C.-.G..TG.G.A.........GG...........                  26478724
14798    26589306   GC.....A.C.-.G..T..G...T.......GG...........                  26589348
14798    33497625   .T.....A.C.-..C.T..G...........GG......                       33497588
14798    34676064   .......A.C..-G.CTG.G.......A....G.....                        34676100
14798    34912591   ......CA.T..-GC.T..G...........GGT......                      34912553
14798    36324521   ............-.C....G...                                       36324542
14798    37233481   ...A...A.C.-CG..C..G......A.....G...C..T....                  37233439
14798    41631405   .......A.C..-G..T..G...T.......GT......T...                   41631446
14798    47517289   ...T.------.....T.........A.....GA.......A..                  47517252
14798    47856258   ......CA.C..-G..G..G...T..A....GG...C....T..-..---..T.T.....  47856204
14798    49168719   .....TGA.C.C.G..T..G......A....GG...........                  49168675
                               \                                                
                               |                                                
                               T
14798    51322659   .......AGC..G-..TCGG...........GG...........                  51322701
14798    957004     ......C...                                                    957013
14798    1223469    ......C...-.C..G.G.G....A..T.TGGG......A....                  1223427
14798    2015545    ......C......                                                 2015557
14798    3639783    .......G---..G.GG..G.......T....G...........                  3639743
14798    4038373    ......C....                                                   4038363
14798    4130765    ....A.C.....--..T..G.A..C......                               4130793
14798    4999462    .......A.CT.G-..T..G...........GG.........T..T..-...T.T...G.  4999404
                                                                \               
                                                                |               
                                                                A
14798    5392810    ......C...-.C...TG.G..C...T.T...T.G.C.....                    5392770
14798    8817770    ......C.....                                                  8817781
14798    11657386   .......G..........                                            11657366
                                \                                               
                                |                                               
                              GTT
14798    11676243   ....A.CT..-...AACT...AG....T...C..........                    11676203
14798    12701670   .......A.CT.-..CT..G...........GG....                         12701705
14798    13091646   ......C.....                                                  13091635
14798    15226810   .A..T..A.C..-G..G..G........T..GG....G......                  15226768
14798    16658749   ......C...-.TG.GT.....G.........                              16658779
14798    21452056   .......A.C..-...G..GC......T...GG.G..T.A....                  21452014
14798    23413403   .......A.C.-.G..T..G........                                  23413429
14798    24014502   ....T..A...T....T..G.....G.....GCA......                      24014545
                               \                                                
                               |                                                
                            AGGT
14798    24387632   .......A.C..-G..T..GG......T.T.GT...........                  24387590
14798    24521999   ......T....                                                   24522009
14798    26197750   G...T.C......G..G..C.....A.......C...G...                     26197709
                                                    \                           
                                                    |                           
                                                    C
14798    26342810   .........                                                     26342818
14798    26829597   ...A...-.AT.GG..T..G...........GG..T.....                     26829558
14798    27492130   .....----T...G..T..G...........GG.....G...                    27492093
14798    34355209   A..AA..A.C..-G..T..G..G........GG.........                    34355169
14798    35237336   .......A.C..--.GTT.G..........GGG......T....                  35237295
14798    36611973   .......T.C..-G..G..G.......                                   36611948
14798    38292097   .......A.TG.--.....G...T....T..GG.....C...                    38292057
                                     \                                          
                                     |                                          
                                     T
14798    38701206   .....T.A.C..-G..G....A....A.T..GG....T......                  38701164
14798    39966758   ...A...A.C..-T..T..G...........GCAA..T......                  39966716
14798    40828007   .......A.C..-G..T..G......A..T.GG......                       40828044
14798    41674236   .....T.A.C..-G..G..GC..........GG........T..                  41674194
14798    42715781   AA.....A.C..-G..T..G.......T...GG......T....                  42715823
14798    43347482   ....A..-.AC.G...C..G....C..G...GG....G...                     43347443
14798    44445364   ......C...                                                    44445373
14798    44711829   ......C...-.C..G.G.G....A..T.TGGG......A....                  44711787
14798    45503905   ......C......                                                 45503917
14798    47128143   .......G---..G.GG..G.......T....G...........                  47128103
14798    47526733   ......C....                                                   47526723
14798    47619125   ....A.C.....--..T..G.A..C......                               47619153
14798    48487822   .......A.CT.G-..T..G...........GG.........T..T..-...T.T...G.  48487764
                                                                \               
                                                                |               
                                                                A
14798    48881170   ......C...-.C...TG.G..C...T.T...T.G.C.....                    48881130
14798    52306130   ......C.....                                                  52306141
14798    55145746   .......G..........                                            55145726
                                \                                               
                                |                                               
                              GTT
14798    55164603   ....A.CT..-...AACT...AG....T...C..........                    55164563
14798    29622034   .............--.G..G...........GG...........                  29622077
                           \                                                    
                           |                                                    
                          AG
14798    29480960   .......A.C..-G..G..G...........GG...........----A...T.T...GT  29480906
14798    9636128    ...........-..................TGG........A..                  9636171
                          \                                                     
                          |                                                     
                          C
14798    53124488   ...........-..................TGG........A..                  53124531
                          \                                                     
                          |                                                     
                          C
14798    2013576    .......A.C.-.G..G..G...........GG.........T..T..--..T.T...G.  2013633
                                                                \               
                                                                |               
                                                                A
14798    5545774    .......A.C.-.G..T..G............G....A......                  5545816
14798    14789199   .......A.C..-G..G..............GG.C.........                  14789241
14798    26138527   .......A.C.-.G..G..G...........GG...........                  26138569
14798    41158940   .......A.C.-.......G........T..GG........                     41158979
14798    45501936   .......A.C.-.G..G..G...........GG.........T..T..--..T.T...G.  45501993
                                                                \               
                                                                |               
                                                                A
14798    49034134   .......A.C.-.G..T..G............G....A......                  49034176
14798    4670865    .......A.C.-.G..G..G...........GG...........                  4670823
14798    5750771    .......A.C.-.G.GT..G............G......T....                  5750813
14798    8642779    .......A.C.-.G..G..G...........GG...........                  8642737
14798    24751889   .......A..---...T..G...........GG.........                    24751927
14798    26338777   .......A.C.-.G..T..G...........GG.....C.....                  26338735
14798    27268519   .......A.C.-.G..G..............GG....T......-.G.....T.T.G.G.  27268461
                                                                     \          
                                                                     |          
                                                                     T
14798    37989282   .......A.C.-.G..T..G........T..GG...........                  37989324
14798    38933832   .......TCC..G-..T..G........................                  38933874
14798    39499113   ..........---G..T..G......T.....G.......                      39499077
14798    42816082   .......A.C.-....T..G...........GG....TG.....                  42816124
14798    48159225   .......A.C.-.G..G..G...........GG...........                  48159183
14798    49239131   .......A.C.-.G.GT..G............G......T....                  49239173
14798    52131139   .......A.C.-.G..G..G...........GG...........                  52131097
14798    4224569    .......A.C.-C...T..G...........GGA..........                  4224611
14798    5731836    ......TG...-....T..G........A..GG...........                  5731878
14798    8418470    ...C...A.C..-G..G..G.................T...A..                  8418512
14798    31849274   .......A.C.-.G..T...............GA..........                  31849232
14798    38316164   .......A.C..-G..T.....G...T....GG...........                  38316206
14798    47712929   .......A.C.-C...T..G...........GGA..........                  47712971
14798    49220196   ......TG...-....T..G........A..GG...........                  49220238
14798    51906830   ...C...A.C..-G..G..G.................T...A..                  51906872
14798    13857598   .......A.C..G-..T..T...........GG...........                  13857556
14798    28564995   .......A.C..G-..T..G.........T.GG............T..A...T.T...G.  28565056
                                                               \                
                                                               |                
                                                             TAA
14798    40978013   .......-----G...T..............GG.......T...                  40977975
14798    4321698    .......A.C.-.G..T..G........TTTGG...........                  4321656
14798    4435498    ......T....T....G.C..A.T...A....G.........                    4435456
                              \                                                 
                              |                                                 
                              A
14798    8008813    .......---.AC...T..G...........GG.........                    8008775
14798    19487451   ...A...A.C.-....T..G........T..GT...........                  19487409
14798    19529877   .......-.AT.G...T..G...T.......GG........A..AGT.A...T.T...G.  19529818
                                                            \                   
                                                            |                   
                                                            A
14798    20375363   .......-----....G..GG..T.......GGA...........TT.A...T.T...G.  20375418
                                                                \               
                                                                |               
                                                                A
14798    25421243   A......-G....--.T..G....C..T...G............                  25421283
14798    29643388   ......TG.....G.--..............GG..T.TC..--A....A........A..  29643329
                             \                                     \            
                             |                                     |            
                            AG                                    TT
14798    38641015   .......T.C.-.G..T..GG.....A....G............                  38640973
14798    42824684   ............--..T..C............G.C..A....                    42824645
14798    47810058   .......A.C.-.G..T..G........TTTGG...........                  47810016
14798    47923858   ......T....T....G.C..A.T...A....G.........                    47923816
                              \                                                 
                              |                                                 
                              A
14798    51497173   .......---.AC...T..G...........GG.........                    51497135
14798    3358192    ............--..T............                                 3358219
                           \                                                    
                           |                                                    
                           G
14798    4298465    .C.....A...-.G..T..G......A....GG.......                      4298503
14798    11331721   .A...T.A...-.G..T..G............G.C.........                  11331679
14798    20542648   .......A.C.-.G..T..G......A....GG...........                  20542606
14798    23026460   .......-----G...T..G...........GT...........                  23026498
14798    31458344   .C.....A.T..G-..T...............G...........T...A..AT.T...G.  31458403
                                                                  \             
                                                                  |             
                                                                  G
14798    38895858   .......A.C..-G..G..G.......T...GG......T.....                 38895901
14798    40984535   ......T.--..C.A.CC.G.........A.GG.........                    40984574
14798    43442732   .......A.C..-...G..GA..........GG....T......                  43442774
14798    46846552   ............--..T............                                 46846579
                           \                                                    
                           |                                                    
                           G
14798    47786825   .C.....A...-.G..T..G......A....GG.......                      47786863
14798    54820081   .A...T.A...-.G..T..G............G.C.........                  54820039
14798    1672364    ....A..-----....T..G...........GG...........                  1672402
14798    7144317    .......G.C..-T..T..G...........GG....T.......                 7144274
14798    8040387    .....T.A.C.-T...G..G...........GGA..........                  8040429
14798    15111420   .....A.T.TG.--..T...-.....A....G............                  15111460
14798    19405479   .......A.C..G-..G..G...........GG......T....                  19405521
14798    22483512   .......A.C.-TG..T..G.A..........G...........                  22483554
14798    22526660   .......A.C..G-..T............T.GG.....T.....                  22526702
14798    23667401   .........---C...T..G.......T...GG.....C.....                  23667441
14798    26708985   C....A.A.C..-G..T....T.........GG.....C......-T.A...T.T...G.  26708928
14798    30522725   ......CA.C.-.G..T..G...........GC...........                  30522683
14798    30833803   .......A.C..G-..G..G...........GG...........                  30833845
14798    31026268   .....TC.--..C...........C..T...GG...........                  31026226
                                     \                                          
                                     |                                          
                                     T
14798    34440803   .......----........G...........GT......                       34440769
14798    45160724   ....A..-----....T..G...........GG...........                  45160762
14798    50632677   .......G.C..-T..T..G...........GG....T.......                 50632634
14798    51528747   .....T.A.C.-T...G..G...........GGA..........                  51528789
14798    3882230    ...............CTC.....TG.T.A...G....                         3882268
                         \                                                      
                         |                                                      
                        CC
14798    10059827   ......T.G....G---.....C...A.....G............                 10059786
14798    12484324   ..T....A.C.-.G..G..G........T..GG...........                  12484282
14798    22514045   .......A.T.-.G..G..G...........GG...........                  22514087
14798    27050803   ......CA.C..G.-.T..G...........GG....T......                  27050761
14798    28462102   .......A.T.-.G.CT..G...........GG......T....                  28462060
14798    30372354   ....A..ACC.-.G..T..G...........GG...........                  30372312
14798    36243190   .......A.C.-.G..T..G......A....GG...........                  36243232
14798    39371873   .......A.C..-G..T..G......TT.T.GG...........                  39371915
14798    40354647   .......A.C.-.G..G..GG...A......GG........                     40354686
14798    43410843   .....A.A.C..-G..T..G..T......T.GG...........                  43410885
14798    47370590   ...............CTC.....TG.T.A...G....                         47370628
                         \                                                      
                         |                                                      
                        CC
14798    53548187   ......T.G....G---.....C...A.....G............                 53548146
14798    61622      ......CA...-....TT...T...A......G.........G.----C..-T......T  61564
                                        \                                       
                                        |                                       
                                    GAGGC
14798    2419617    .......A.C.-.G..G..G...........GG...........                  2419659
14798    4064719    .....TC..-...G.....G......................                    4064679
14798    11157849   .........---T...G.GG................T..T....                  11157889
14798    11865572   .A....C....-...C..........AT.A..G....                         11865537
14798    12646186   ...T...A.C.-.G..T..G...........GG......G....                  12646228
14798    15019079   A......A.C..-...G....A.........                               15019108
14798    18679482   ......T....C.G.....-.........T.GG.C.........                  18679524
14798    18712821   .......A.C.-.G..T..G...........GG.....G.....                  18712863
14798    19444224   .......A.C..-G..G..GC..........GG...T....                     19444185
14798    22880104   .....AC....--------.........................                  22880069
14798    24712022   .......G.C.-.G..T..G...T.......GG...........                  24711980
14798    37169395   .......-----G...T..G...........GGA.G.....C..                  37169433
14798    41885720   ......C.--......T.T...GT....T..........G..                    41885681
14798    43318520   .......A.T-...A.T..G...........GG...G....                     43318559
14798    43549982   ......CA...-....TT...T...A......G.........G.----C..-T......T  43549924
                                        \                                       
                                        |                                       
                                    GAGGC
14798    45907977   .......A.C.-.G..G..G...........GG...........                  45908019
14798    47553079   .....TC..-...G.....G......................                    47553039
14798    54646209   .........---T...G.GG................T..T....                  54646249
14798    55353932   .A....C....-...C..........AT.A..G....                         55353897
14798    883928     .......A.C..--..T..GG......T...GG...........                  883969
14798    3334005    .....T.A.C.-.G..G..G........A..GG...........                  3333963
14798    8874197    --.....A.T.-.G..T..G...........GG......T....                  8874237
14798    9702564    .......A.C..--..T..G...........GG.CG......                    9702525
14798    10508542   ...A...G.C..--..T...........T...G....TC.....                  10508501
14798    17392043   .......A.C.-.G..T..GG..........GG...........                  17392001
14798    21038921   .......A..----.CT..G............G........A..                  21038882
14798    22313261   .......A.TG.G.T....-...........GG..T........                  22313303
14798    22804473   ....--...A.CGG..T..G...........GG.........A...                22804428
                                                          \                     
                                                          |                     
                                                         TT
14798    22949932   ..........T..--.T.GG.......T...GG....T.T....                  22949975
                           \                                                    
                           |                                                    
                          GG
14798    22961804   .......G...T--------...........G.........                     22961836
14798    24359770   ..G...-...C-.G.G...G...........GG...........                  24359811
14798    24799556   ...A...G.-T.G...T..G...T.......GG..A......                    24799516
14798    25577130   ......C....-----..........A.T.....                            25577102
14798    25602111   A.----.....C....TG.GG..........GG...........                  25602151
                                  \                                             
                                  |                                             
                                  G
14798    28966596   ......T...T.--..T..T.......GT..T..C......A..                  28966555
14798    30779588   ......C..A.AG.T.T......T....T...G....                         30779551
                         \                                                      
                         |                                                      
                         C
14798    32147129   .......A.C..-G..TG.............G....C...                      32147167
14798    34145610   ....A..A.T..-G.....G.A.........GG.G.....                      34145572
14798    36485553   ...A...A.C..--..TT..............G.....CT....                  36485512
14798    38284297   .C.....A.C..--..GC.G...........GG.A......A..                  38284338
14798    44372288   .......A.C..--..T..GG......T...GG...........                  44372329
14798    46822365   .....T.A.C.-.G..G..G........A..GG...........                  46822323
14798    52362557   --.....A.T.-.G..T..G...........GG......T....                  52362597
14798    53190924   .......A.C..--..T..G...........GG.CG......                    53190885
14798    53996902   ...A...G.C..--..T...........T...G....TC.....                  53996861
14798    664031     .......---.AC...T..G........T..GG......T..                    664069
14798    4775154    .......G.C..-G..T..G...........                               4775183
14798    7753283    A............G..T............A.G.......                       7753323
                           \                                                    
                           |                                                    
                          GG
14798    8733511    .A.AT.C..-.....GG...............GT.....T.---A.T...A.-.......  8733456
                                        \                                       
                                        |                                       
                                        G
14798    10640776   .....T.A..-T.G..T..G.......T...GG....T....                    10640816
14798    16646825   ....C.G........GG..G..GT.......C....                          16646863
                          \                                                     
                          |                                                     
                        CTA
14798    18156531   .......A.T-..G..T.GG...........GG..........                   18156490
14798    27357205                 ..T..............GG.........G..T..A...T.T...G.  27357257
                                                              \                 
                                                              |                 
                                                        TTAGTAA
14798    30335580   ............                                                  30335591
14798    31273785   .............--.T......T.G....                                31273814
                           \                                                    
                           |                                                    
                          AG
14798    38707329   .......-----G...T..G...T..AG...GG...G.......                  38707291
14798    44152391   .......---.AC...T..G........T..GG......T..                    44152429
14798    48263514   .......G.C..-G..T..G...........                               48263543
14798    51241643   A............G..T............A.G.......                       51241683
                           \                                                    
                           |                                                    
                          GG
14798    52221871   .A.AT.C..-.....GG...............GT.....T.---A.T...A.-.......  52221816
                                        \                                       
                                        |                                       
                                        G
14798    54129136   .....T.A..-T.G..T..G.......T...GG....T....                    54129176
14798    3516265    ...A..TT....-...-.C......CA.....G...T.....                    3516304
14798    4694860    ....A.C...G..T..C.--...T..C..............C..A.G.A.CTT.....G.  4694800
                             \                                    \             
                             |                                    |             
                            TG                                    G
14798    8040650    G......A.C.-.G..G.CG...........GG.C..T......                  8040692
14798    9702380    .......ACC..--..T..GC.......A..GG.........T..                 9702338
14798    20598669   .......A.C.-TG..T..G......A....GGT..........                  20598627
14798    22684741   .......A.C.-.GA.T..GCA.........GG.........                    22684781
14798    43406446   .......AGT..G.-.T..G..........-.G...T.......                  43406487
14798    47004625   ...A..TT....-...-.C......CA.....G...T.....                    47004664
14798    48183220   ....A.C...G..T..C.--...T..C..............C..A.G.A.CTT.....G.  48183160
                             \                                    \             
                             |                                    |             
                            TG                                    G
14798    51529010   G......A.C.-.G..G.CG...........GG.C..T......                  51529052
14798    53190740   .......ACC..--..T..GC.......A..GG.........T..                 53190698
14798    40836998   ......----......T..............GG........                     40837034
14798    40870028   .......A.C..-...T..............GG..T.......                   40870069
14798    25255810   .....T.A.C..G-..T...............G.........                    25255770
14798    29580025   .......G.C..-G..T..G............G......T....                  29579983
14798    5021725    .....A.G..-----.T..............G..........                    5021761
14798    48510085   .....A.G..-----.T..............G..........                    48510121
14798    16799999   .......A.T..-...T..............GCC.......A..                  16799957
14798    17783612   ...A...A.C..G-..G..............GG...........                  17783654
14798    22725780   .......A.C..-G..T..G...........GG...........                  22725738
14798    25323753   .......A.C..-G..T..G.......T...GG...........                  25323711
14798    26473818   .......A.C..G-..G..G...........G............                  26473776
14798    43266744   C......A.C..-G..T..G...........GG...........                  43266702
14798    1995428    .......A.C..-G..G..........G...GG...........                  1995386
14798    4628184    .......A.C..G.-....G......A....GG...........                  4628226
14798    6612759    .......A.T..-G..T..G...........GG...........                  6612717
14798    10633464   ......C...---...T..G...........CGA.......                     10633427
14798    11183434   .......A.C..-...T....A.....G.G.GG...........                  11183392
14798    45483788   .......A.C..-G..G..........G...GG...........                  45483746
14798    48116544   .......A.C..G.-....G......A....GG...........                  48116586
14798    50101119   .......A.T..-G..T..G...........GG...........                  50101077
14798    54121824   ......C...---...T..G...........CGA.......                     54121787
14798    54671794   .......A.C..-...T....A.....G.G.GG...........                  54671752
14798    2037938    .......A.C..G-.....G...........GG...........                  2037980
14798    3910040    ......T...-.....T..G...........GG.....C...                    3910081
                         \                                                      
                         |                                                      
                         A
14798    7893027    .............G.--.........T.T..GG..........                   7892985
                            \                                                   
                            |                                                   
                           TT
14798    8204593    .......A.C..-G..G..G...G.......GG...........                  8204551
14798    21399870   .......A.C..-G..G..G.........T..G......T....                  21399912
14798    24377634   .....--....C.G..T..G...........GG.....                        24377669
14798    28940835   .......A.C..-G..G..G...........GG......T....                  28940793
14798    45526298   .......A.C..G-.....G...........GG...........                  45526340
14798    47398400   ......T...-.....T..G...........GG.....C...                    47398441
                         \                                                      
                         |                                                      
                         A
14798    51381387   .............G.--.........T.T..GG..........                   51381345
                            \                                                   
                            |                                                   
                           TT
14798    51692953   .......A.C..-G..G..G...G.......GG...........                  51692911
14798    18189962   .......A.TC.-G..G..G...T.......GG...........                  18189920
14798    21304991   .....G.A.C..-G..T..G...........GG........C..                  21304949
14798    22665033   .......-.AT.GG..T..G...........GG......                       22664996
14798    23413864   .......G.C..GT-.G..G...........G............                  23413822
14798    36390857   .......A.C..G-..T..G...........GG......T.....                 36390814
14798    38452948   ......C...-...AG...........TT......A...A..                    38452988
14798    543866     .......A.C..-G..G..G...........GG.C..T......                  543908
14798    4414192    ............GG..G..G...........GG.....T...                    4414234
                               \                                                
                               |                                                
                               G
14798    4757231    .........A..                                                  4757220
14798    4765841    ......C..-T.C...T..GG...C.A............G.---T...A.-A...A..T.  4765895
14798    5022298    .......A.C..-...T..G......T....GG.....GT....                  5022256
14798    11554588   ..GT...A.C..-G.....G...........GGA.....T....                  11554630
14798    24295198   ......-..ACC....T..G...........G...                           24295165
14798    25929958   .....T.A.T..-G..T..........T...GG.....C.....                  25930000
14798    27570723   .......A..-..T.---.............GG.......                      27570688
14798    29996136   .......A.C..-G.CT..G...........GG...........                  29996094
14798    41222449   ....--....---......G...........GCA...T...A..                  41222411
14798    44032226   .......A.C..-G..G..G...........GG.C..T......                  44032268
14798    47902552   ............GG..G..G...........GG.....T...                    47902594
                               \                                                
                               |                                                
                               G
14798    48245591   .........A..                                                  48245580
14798    48254201   ......C..-T.C...T..GG...C.A............G.---T...A.-A...A..T.  48254255
14798    48510658   .......A.C..-...T..G......T....GG.....GT....                  48510616
14798    55042948   ..GT...A.C..-G.....G...........GGA.....T....                  55042990
14798    10058999   .......A.C..G-..G..G...........GG........A..                  10058957
14798    24955036   CA.....G.C..G-..T..G...........GG...........                  24954994
14798    25881356   ....A..A.A..-G..T..G...........GGAC.........                  25881398
14798    34007862   .......G.C..-G..T..G...........GG....T...C..                  34007904
14798    34655117   .....A.A.C..-G..T.......C......GG......T....                  34655159
14798    38547181   .....-TG.A..-G..T..G.....G......G......G....                  38547222
14798    39325761   .......-.AT.GG..T..C...........G.......                       39325798
14798    40693487   ......C...-....G.....C.T..C.....G.........                    40693446
                                   \                                            
                                   |                                            
                                   A
14798    53547359   .......A.C..G-..G..G...........GG........A..                  53547317
14798    4166930    .......A.C..-G..G..G.....A.....GG...G..T....---.A..AT.T...G.  4166875
14798    5615808    C.....C......--.C.GG....C..TT......TG.....G.AGT.A.....T...-.  5615865
                                                            \                   
                                                            |                   
                                                            A
14798    7401703    GA..A.TT..----..T...............G..........                   7401741
14798    10196676   .......G.....G.--.........A....GG......                       10196639
                             \                                                  
                             |                                                  
                             T
14798    23655620   .......A.C..-G.AT..G...........GGA..........                  23655662
14798    25022436   .....T.-..CA.T..G.CG...........G.......                       25022399
14798    40270021   .........-C..G..G..G.....G...                                 40270048
14798    47655290   .......A.C..-G..G..G.....A.....GG...G..T....---.A..AT.T...G.  47655235
14798    49104168   C.....C......--.C.GG....C..TT......TG.....G.AGT.A.....T...-.  49104225
                                                            \                   
                                                            |                   
                                                            A
14798    50890063   GA..A.TT..----..T...............G..........                   50890101
14798    53685036   .......G.....G.--.........A....GG......                       53684999
                             \                                                  
                             |                                                  
                             T
14798    7953452    ......C...-.....G..G.C...A...T..T.....C...G..                 7953408
                                   \                                            
                                   |                                            
                                   A
14798    12504363   A..A...-----....T..G...........GG....T.....                   12504326
14798    14622393   ......T.G..--...T..G.......A.T.GG...........                  14622352
14798    22169927   .......A.C.-.G.GT..G.......T...GT..........                   22169886
14798    24425509   .......A.C..-G..G..G..-........GG..T...T.....                 24425467
14798    25632472   ......TA...----------..........GG........A...                 25632506
14798    37993982   C......A.C..-G..C..........TT..GG...G.......                  37993940
14798    41219249   ......C.CC....A.T..G.......T..............                    41219291
                               \                                                
                               |                                                
                               A
14798    43048943   .....--------G..T..G...........GG...........                  43048908
14798    51441812   ......C...-.....G..G.C...A...T..T.....C...G..                 51441768
                                   \                                            
                                   |                                            
                                   A
14798    274116     A.......C----...T..G...........GGA..........                  274157
                       \                                                        
                       |                                                        
                      TT
14798    2218962    .......A....GG..-..G.......T...GG....T...A..                  2218920
14798    4201624    .......A.C..-G..T..G......A....GG..T..G.....                  4201582
14798    11470774   .......A.C..-G..T..G......A.TT.GG...........                  11470816
14798    20877448   .....T.A.C..-G..T..G.AT........GG......T....                  20877406
14798    22196227   ...A.T.A.C..-G..T..G.........T..G......T....                  22196185
14798    24495271   ...T...A.C..-G..T..G...T.......GG..A.....A..                  24495313
14798    28695660   ....A.C...-.....C....A....C.....G.G......--..GG.A...T..AT.A.  28695718
                                   \                     \                      
                                   |                     |                      
                                   A                     T
14798    29970325   ...A...A.C..-G..T..G...........GGA.....A....                  29970367
14798    30612420   .........T...--.T..G...T......TGG.............                30612465
                           \                                                    
                           |                                                    
                          GG
14798    30890838   .......-.AC.GG..T..GG..........GG......                       30890875
14798    30955007   .......A.C..-G..G..G.A.........GG....T...A..                  30955049
14798    31290898   .....T.A.C...-..T..G...........GG......G.....                 31290941
14798    31920194   ........G...-G..T..C.......A....                              31920224
14798    33714487   .T.-...A.C..-G..T..G.......T...GG....T......                  33714446
14798    35623951   .......A.C..-G..T..G......T....GG....T...T..                  35623909
14798    43762476   A.......C----...T..G...........GGA..........                  43762517
                       \                                                        
                       |                                                        
                      TT
14798    45707322   .......A....GG..-..G.......T...GG....T...A..                  45707280
14798    47689984   .......A.C..-G..T..G......A....GG..T..G.....                  47689942
14798    54959134   .......A.C..-G..T..G......A.TT.GG...........                  54959176
14798    2617981    C......G.C..-...G..G.T.......G.GG.......G...                  2618023
14798    11915768   .......A.C..G-..T..G...........GG.........                    11915808
14798    12551341   .......A.C..-G..G.GG...........GG....A......                  12551384
                     \                                                          
                     |                                                          
                     G
14798    12556781   .A.....G.T..-...T....T.T.......                               12556810
14798    19488629   ...A.T.A.C...-..T..G...........G.............                 19488672
14798    28529273   ......----...G.....G.......T...GG........                     28529309
14798    29926379   .......A.C..-G..T..G...........GG.GT...T....                  29926337
14798    35813856   .......A.C..G-..T..............GG...T.C..T.A.-..A.G.T.T...G.  35813913
14798    38936824   .......-..-C.G..T.GG......A....GG......T..                    38936863
14798    41558956   ...C.AC..A...G..T..............GGA........                    41558913
                                   \                                            
                                   |                                            
                                  GT
14798    41970725   ..CAC..A..-..CA.T..T.A..C.................                    41970685
14798    46106341   C......G.C..-...G..G.T.......G.GG.......G...                  46106383
14798    55404128   .......A.C..G-..T..G...........GG.........                    55404168
14798    23888844   .......A.C...-..T..............GTA..........                  23888886
14798    30041030   ......T........G...G.......                                   30041004
14798    30009283   .......A.C..G-..G..G...........GG...........                  30009325
14798    265178     .......A.C..G-..G..G...........G............                  265136
14798    1021542    .......A.T..G.-.G..G............G...........                  1021500
14798    27766037   .......A.T..G-..G..G...........GC...........                  27766079
14798    43753538   .......A.C..G-..G..G...........G............                  43753496
14798    44509902   .......A.T..G.-.G..G............G...........                  44509860
14798    1660996    .......A....G-..G..G...........GG...........                  1661038
14798    22979330   ...A...A.C..G-..T..G...........GG...........                  22979372
14798    27391355   .A.....A.C...-..T..G...........GG.C.........                  27391313
14798    27572925   ...A.T.A.A...-..T..............GG...........                  27572967
14798    31461616   .......-----....T..G...........G..........                    31461580
14798    36388809   .......A.C..G-..T..............GG........A..                  36388851
14798    38765974   .......A.C.-.G..G..G...........GG.........                    38766014
14798    42542889   ..G....A.C..G-..T..G...........GG...........                  42542847
14798    45149356   .......A....G-..G..G...........GG...........                  45149398
14798    21016816   .......A.C...-..T..G...........GG...........                  21016858
14798    27397660   .......A.T..G-..T..............GGA.....T....                  27397618
14798    28166727   .......A.CT.G-..T...............G.....G.....                  28166685
14798    31873754   -......A.C..--..T...............G...........                  31873794
14798    1174184    .......A.C...--.T..G...........GG.........                    1174224
                             \                                                  
                             |                                                  
                             C
14798    4561865    .......-.AT.GG.....G...........GG.....                        4561901
14798    6355546    .......AGC..G-..T..G.........T...........----...A..--.T...A.  6355494
14798    15031848   ........T....--G...............GG.C..TTT.....T..A.-.T.....GT  15031905
                                                                \               
                                                                |               
                                                                A
14798    24892281   .......A....G.-.T..G..........CGG........AG..-T.A...T.T.....  24892338
14798    25654961   .A.....A.C...-..G..C...........GG...........                  25654919
14798    25730897   .......A.AG.--..G..G...........G............                  25730856
14798    27754277   .......A.C..G-..T..............GG.....C.....                  27754235
14798    44662544   .......A.C...--.T..G...........GG.........                    44662584
                             \                                                  
                             |                                                  
                             C
14798    48050225   .......-.AT.GG.....G...........GG.....                        48050261
14798    49843906   .......AGC..G-..T..G.........T...........----...A..--.T...A.  49843854
14798    3361361    .......A.C..G-..G..G...........GG...........                  3361403
14798    5322073    .......A.C..--..T..G...........GG......A....                  5322114
14798    6402297    .......A.C..G-..G..G........T..GG...........                  6402339
14798    7309199    .......A.C..G-..T..G...........GG...........                  7309157
14798    14282208   ......TA.C..G-..T..G...........GG...........---.A..AT.T...G.  14282263
14798    16613972   .......A.C..G-..T..G...........GG...C.......                  16614014
14798    22861231   ......CA.C..G-..T......T.......GG...........                  22861189
14798    29018887   .......A.T..G-..T.TG...........GG...........                  29018845
14798    30043091   .......A.CT.G-.................GG.....G..A..                  30043049
14798    30847506   ..........----.AT..G...........G.......G....                  30847467
14798    33388929   .......A.C...-..T..G...........GGA..........                  33388971
14798    46849721   .......A.C..G-..G..G...........GG...........                  46849763
14798    48810433   .......A.C..--..T..G...........GG......A....                  48810474
14798    49890657   .......A.C..G-..G..G........T..GG...........                  49890699
14798    50797559   .......A.C..G-..T..G...........GG...........                  50797517
14798    1811171    .......A.C.C.-..T..............GCA..........                  1811129
14798    7207754    ......CA.C..G-...G.G............G...........                  7207712
14798    15570164   .....TG..A.C....T..........A...GG...........                  15570208
                                  \                                             
                                  |                                             
                                  A
14798    16300410   .T.....A.C.-.G..T..............GG.........                    16300370
14798    23513495   ...A...A....GG..T..G...........GG...........                  23513449
                                  \                                             
                                  |                                             
                                CTG
14798    27589350   .......A.A..G-..G..G.A.........GG...........                  27589392
14798    29274863   .......A.T..G-..G..G...........GG...........                  29274821
14798    30659561   .......A.CT.G-..T..G...........GG...........                  30659519
14798    45299531   .......A.C.C.-..T..............GCA..........                  45299489
14798    50696114   ......CA.C..G-...G.G............G...........                  50696072
14798    5062865    ............--..T......A.......GCA..........                  5062824
14798    8903203    .......G.C..G-..T..G...........GG...........                  8903161
14798    20076034   .......A.C..G-..T..C......AT...G............                  20075992
14798    20925690   .C.....A.C..G-..T..G......A.....G...........                  20925648
14798    22166865   ...A...A.C.-.G..T..G...........GG.........                    22166825
14798    27676476   .......A.C..G-..T..G...........GG........T..                  27676518
14798    29137345   A...A..A.C..G-..T..G...........GG...........                  29137303
14798    33254295   .....T.A.C..G-..T..G.......G...GG...........                  33254253
14798    34812474   --.....A.C..G-..T..G...........G............                  34812514
14798    48551225   ............--..T......A.......GCA..........                  48551184
14798    52391563   .......G.C..G-..T..G...........GG...........                  52391521
14798    257937     .......A....G-..G...............G..A.T...A..                  257895
14798    3336388    .......A.C.-.G..T..G...T.......GG.........                    3336348
                    \                                                           
                    |                                                           
                    T
14798    4027202    .....GGA.A..G-..T...........T..GG........A..                  4027160
14798    6966316    .....--.T.....--.T.G......A....TGC......-----...A...T..A..GT  6966366
14798    7401078    .....--.........G......TG.....                                7401105
14798    7502495    .......A.C..G-..T..G...........GG...........                  7502537
14798    20615672   .A.....A.C.TG-..T..G...........GG...........                  20615630
14798    23181749   .......A..----..T..G...T.......T..C....T....                  23181788
14798    33190675   .......A.T..G-..G..G...T...T...GG...........                  33190633
14798    33526251   .......A.T..G-..G..G......T..T.GG............T..-...T.T...G.  33526193
                                                                \               
                                                                |               
                                                                A
14798    33617368   .......A.C..G-..T..G........T..GG...........                  33617326
14798    36637107   .....A.-.....-..G..G.A.........GG...........                  36637148
14798    40603585   A..--..A.A.CG-.....G............G...........                  40603625
14798    43746297   .......A....G-..G...............G..A.T...A..                  43746255
14798    46824748   .......A.C.-.G..T..G...T.......GG.........                    46824708
                    \                                                           
                    |                                                           
                    T
14798    47515562   .....GGA.A..G-..T...........T..GG........A..                  47515520
14798    50454676   .....--.T.....--.T.G......A....TGC......-----...A...T..A..GT  50454726
14798    50889438   .....--.........G......TG.....                                50889465
14798    50990855   .......A.C..G-..T..G...........GG...........                  50990897
14798    3080727    .......A.C.-.G..T..............GG.....                        3080763
14798    3328948    .......G...-----C......T...T...GG...T.......                  3328910
14798    6789559    .......A.C..-G..T..G....C......GGA.......                     6789520
14798    10471553   .......G..----..T..G...........GG......T....                  10471592
14798    14102043   .......A.C..T-..T..G.......T...GG...........                  14102001
14798    16875147   .......A.C..G-..G..G...........GG......T....                  16875105
14798    23713048   ......TG....GG..T..G...T...TG..GG........                     23713089
                                               \                                
                                               |                                
                                               T
14798    24508438   ............--..T..G......T....GG...........                  24508397
14798    27920647   .......A.C..G-..T.GG...........GG......T....                  27920689
14798    28212058   ................T..GC..........TG......T....                  28212108
                           \    \ \                                             
                           |    | |                                             
                          AG  GTT CT
14798    30685241   ...A...A.C..G-..G..G...........GG...........                  30685283
14798    36672628   .......A.C..G-..T..G...G.......GG...........                  36672586
14798    46569087   .......A.C.-.G..T..............GG.....                        46569123
14798    46817308   .......G...-----C......T...T...GG...T.......                  46817270
14798    50277919   .......A.C..-G..T..G....C......GGA.......                     50277880
14798    53959913   .......G..----..T..G...........GG......T....                  53959952
14798    2277816    .A....-.T....G..G..G...T...T....G........                     2277776
                               \                                                
                               |                                                
                               G
14798    5688720    .......A.C..G-..G..G...........GG.....CA....                  5688762
14798    7821426    .......G..----..T..G......CT...GG...........                  7821465
14798    14805558   ..T..A.A.C...-..T..G...........GG....T...A..                  14805516
14798    14997877   .....--..A.A....G..G.A.........                               14997905
14798    15563688   ....A..A.C..G-..T..G...........GG....T......                  15563730
14798    19022675   .......G.T.TG-..T..G...........GG....T......                  19022633
14798    20491272   ......CA.C..G-..T.........TT...GG...........                  20491314
14798    23331757   .......A.C..G-..TT.G............T..T........                  23331799
14798    26635361   ...AT.-.T...-..GG..G.......T....G..........-C..GT...G.....G.  26635305
14798    29153655   ......C.G.....A.......G...--T........TGT.....G..              29153701
                                    \                                           
                                    |                                           
                                    G
14798    29828134   ...A...A.C..G-..T..G...........G............                  29828176
14798    32626035   .....T.A.C..G-..T..G...........GG.....C.....                  32625993
14798    33231267   .C.....A.C..G-..T..........T...GG...........                  33231309
14798    41721583   ...A...-....G-..G..G...........GG..T........                  41721624
14798    42471238   .......A.C..G-..T..G...........GG......                       42471201
14798    45766176   .A....-.T....G..G..G...T...T....G........                     45766136
                               \                                                
                               |                                                
                               G
14798    49177080   .......A.C..G-..G..G...........GG.....CA....                  49177122
14798    51309786   .......G..----..T..G......CT...GG...........                  51309825
14798    254221     ....A.T...----..T..G...........C............                  254182
14798    4786283    .....T.AGC..G-..T..G.........T.GG...........                  4786325
14798    7785842    A-.....A.C..--..T..G........T..G............                  7785802
14798    10018570   .......A.C..G-..T............T.G..CT..T.....                  10018528
14798    10785219   ...A...GTC..G-..TC.G...........GG.....G.....---.A...T.T...G.  10785274
14798    25737918   ....A..A.C....-.T..G........T..GG.....C.C....                 25737961
14798    27627109   .......A.TT.-G..T..G...........GG.C..T....                    27627149
14798    36869893   .......A.C.-.G..T..G.........TGGG.....C...                    36869853
14798    39985648   ....A..A.T..GG....G-......T....G............                  39985690
14798    43742581   ....A.T...----..T..G...........C............                  43742542
14798    48274643   .....T.AGC..G-..T..G.........T.GG...........                  48274685
14798    51274202   A-.....A.C..--..T..G........T..G............                  51274162
14798    53506930   .......A.C..G-..T............T.G..CT..T.....                  53506888
14798    54273579   ...A...GTC..G-..TC.G...........GG.....G.....---.A...T.T...G.  54273634
14798    26406178   .....--.T.......G.............                                26406205
14798    5770514    .......-.AT..G..T..............G.....                         5770479
14798    40756197   --...........GA.T..G.......-...........A....                  40756157
14798    49258874   .......-.AT..G..T..............G.....                         49258839
14798    17761685   ......----..T.-.T.......A.......G...........                  17761647
14798    26836053   .....--....C....T..G...........TG......T....                  26836011
                                   \                                            
                                   |                                            
                                   A
14798    3847793    .......A.C....-.C......T...T...GG...G.......                  3847835
14798    4444200    .......---..C...G..G...........GG.......T...                  4444158
                                   \                                            
                                   |                                            
                                  GC
14798    8692999    .......-.C..-G..T..G.........T.GG.........                    8693038
14798    47336153   .......A.C....-.C......T...T...GG...G.......                  47336195
14798    47932560   .......---..C...G..G...........GG.......T...                  47932518
                                   \                                            
                                   |                                            
                                  GC
14798    52181359   .......-.C..-G..T..G.........T.GG.........                    52181398
14798    8899444    .........-.A....T..G.....CAA...C.......                       8899481
14798    52387804   .........-.A....T..G.....CAA...C.......                       52387841
14798    3651161    .......---..C...T..G...........GG.......G...                  3651119
                                   \                                            
                                   |                                            
                                  GT
14798    4015097    .........-.......G.--..T........T...........                  4015054
                          \                                                     
                          |                                                     
                        CTA
14798    16633793   ....--......---.T..G...........GG........A..                  16633755
14798    22922256   .......A.C..G-..T..G...........GG....T.....                   22922297
14798    47139521   .......---..C...T..G...........GG.......G...                  47139479
                                   \                                            
                                   |                                            
                                  GT
14798    47503457   .........-.......G.--..T........T...........                  47503414
                          \                                                     
                          |                                                     
                        CTA
14798    15708409   ....A..A.C..-G..T..G...........GG.....T...                    15708449
14798    27956251   .......A.C....-.T..G...........GG......T....                  27956293
14798    30706993   ..........G......-----.........GG...........                  30706951
                           \    \                                               
                           |    |                                               
                          AT   CT
14798    30952456   .......A.C..-G..TC.G.......T....G......T..                    30952496
14798    34098106   .......A.T.-.G..GC.G............G........                     34098145
14798    34835994   ....A..A.C..-G..G..G........A..GG.........                    34835954
14798    39184529   ...A...A.T.A....T..G.....C.....GG...........                  39184573
                                   \                                            
                                   |                                            
                                   G
14798    43416371   .......-..CAGG..T..G...........GG....                         43416336
14798    19716419   .A....-..-..G....T.G....C............                         19716453
14798    22500195   A......A.C..G-..G..G...........GG......T...                   22500154
14798    26355328   .......-..CA.G..T..G...........                               26355357
14798    42927750   .......A.C.-.G..T.............TGGA.......                     42927711
14798    3010910    .......G...----.T...............G...........                  3010871
14798    6835989    .......----...-.G..............GG...........                  6835951
14798    10222607   ...-...A.C..-G..G..G...........GG...C.....                    10222646
14798    10406173   .......-.CG..G..T..G...........GT....                         10406138
14798    26081754   .......G..T----.T.............GGGA.....T.....TA.A...T.T...G.  26081698
                                                                \               
                                                                |               
                                                                A
14798    26414251   .....-......--..T.....GA..A....GGA.........                   26414212
14798    29894482   -......A.C..-G..T..G...T.......G......T...                    29894521
14798    33014888   .......-.AC..G..T...........                                  33014914
14798    33287712   ...C...-----G...T..G..G........GT........                     33287747
14798    34700977   .......A.C..-GC.T..G...........GG..T......                    34701017
14798    46499270   .......G...----.T...............G...........                  46499231
14798    50324349   .......----...-.G..............GG...........                  50324311
14798    53710967   ...-...A.C..-G..G..G...........GG...C.....                    53711006
14798    53894533   .......-.CG..G..T..G...........GT....                         53894498
14798    1140726    ......T........AG...........T....-.T......G..                 1140774
                            \                                                   
                            |                                                   
                        CCTCA
14798    3182357    .............G.----C...T........G......----..---....G......T  3182405
14798    4836545    GA....C...-....G...G......CT....T..........                   4836587
                                     \                                          
                                     |                                          
                                     G
14798    8810497    .......A.C..-G..T..G.....CA....GG......T..                    8810537
14798    10217354                 ..T............................TT.T...T.T...G.  10217302
                                                               \                
                                                               |                
                                                         TAGGGAG
14798    18263570   ......----------T..G...........GG...........                  18263537
14798    21509290   .......-..CAGG..TG.G...........GG....                         21509255
14798    26387704   .......-----G......GA........T..                              26387730
14798    31735129                 ..T..G...........GG............T..A...T.T...G.  31735077
                                                               \                
                                                               |                
                                                         TAGTAAG
14798    34510142   .C.....A.C..G-..T..............GGA..........A.G.A...T.T.....  34510080
                       \                                       \                
                       |                                       |                
                       A                                     TAG
14798    39227952   ......T...---T..TT.G............G.C....G..                    39227990
14798    41214624   .......A.C......T..G........T...G...........                  41214580
                                   \                                            
                                   |                                            
                                   G
14798    44629086   ......T........AG...........T....-.T......G..                 44629134
                            \                                                   
                            |                                                   
                        CCTCA
14798    46670717   .............G.----C...T........G......----..---....G......T  46670765
14798    48324905   GA....C...-....G...G......CT....T..........                   48324947
                                     \                                          
                                     |                                          
                                     G
14798    52298857   .......A.C..-G..T..G.....CA....GG......T..                    52298897
14798    53705714                 ..T............................TT.T...T.T...G.  53705662
                                                               \                
                                                               |                
                                                         TAGGGAG
14798    14418441   ..........-.G...TG...A....A.....G.C....                       14418404
14798    16650030   .........C...--......A.T...G.T.G............                  16650073
                         \                                                      
                         |                                                      
                        TT
14798    29787850   G......A....---.T..G...........GG.........                    29787888
14798    33170739   ...-A....T....A........T...TT...G....                         33170775
                            \                                                   
                            |                                                   
                            T
14798    34106916   .......G..----------........................                  34106883
14798    35676056   ..........G..T---..G...........GG...T.........                35676012
                           \                                                    
                           |                                                    
                          AT
14798    38065289   .....TC.....G.-.T.T..T......T........                         38065325
                              \                                                 
                              |                                                 
                              C
14798    39059060   ........T...G-.....G...........                               39059030
                             \                                                  
                             |                                                  
                             C
14798    41028941   .......---.AC..CC..G..........                                41028967
14798    42363485   .......-.AT.G...TC.G....A...T...G....                         42363520
14798    22669052   ......T...G..G.CTC.....T.....T.........ACT..---.A...G..C..TG  22668994
                             \             \                                    
                             |             |                                    
                             G             T
14798    32695427   .......A.C...-..G..T...........GG.........                    32695387
14798    40667416   A......A.C..G-..T..G...........GG.........                    40667376
14798    11075522   ....--..T...----...G...........GG..A...T....                  11075559
14798    23948936   .......A.C..G.-.C..G...........GG......                       23948899
14798    40382387   ......-...-C.G..T..............GG...T..                       40382351
14798    54563882   ....--..T...----...G...........GG..A...T....                  54563919
14798    15816390   ....A..-.C..G.T....G...........GG...........                  15816435
                                      \                                         
                                      |                                         
                                    TTG
14798    22271195   .......A.C...-..T..G...........GG.........                    22271235
14798    4510086    .......A.....-..G..G...........GG.........                    4510126
14798    14589451   ......C...----.GG..G.....CT.....G.........                    14589414
14798    34218988   ......----..C.C...G.-..........GG.........                    34218952
14798    39687229   ......CA.C..G-..T..G...........GG.........                    39687269
14798    47998446   .......A.....-..G..G...........GG.........                    47998486
14798    663651     .A..T.C.......T....G.....A......CA.......                     663610
                    \            \                                              
                    |            |                                              
                    T            G
14798    7646761    .............                                                 7646748
                         \                                                      
                         |                                                      
                         C
14798    23833005   ............--.CT....T...C..TT............                    23833044
14798    40752576   ...A....G............A.....A.A..CA.....T....                  40752620
                                    \                                           
                                    |                                           
                                    G
14798    44152011   .A..T.C.......T....G.....A......CA.......                     44151970
                    \            \                                              
                    |            |                                              
                    T            G
14798    51135121   .............                                                 51135108
                         \                                                      
                         |                                                      
                         C
14798    8375090    .........T..C.....                                            8375108
                          \                                                     
                          |                                                     
                          A
14798    22549277   ......C...G.....G....C...                                     22549301
14798    23253146   ....A..AGT..GG..T......-...T...GG....T......                  23253104
14798    28259875   ......TA.....G..-..G......C....GG...T.....                    28259834
                              \                                                 
                              |                                                 
                              C
14798    38435486   ............CT..---G.A.........GG....A..                      38435448
                          \                                                     
                          |                                                     
                         CA
14798    51863450   .........T..C.....                                            51863468
                          \                                                     
                          |                                                     
                          A
14798    3413204    --...T.G.C...G..T..G..........-.G.....G.....                  3413164
14798    6943960    ..G....-.C..GGT...G.-..........GG...........                  6944001
14798    19583925   C......A.T..G.-.TC.G..........GGG..........                   19583884
14798    21346430   ..........T.....                                              21346413
                          \                                                     
                          |                                                     
                         AA
14798    24232685   .......                                                       24232691
14798    46901564   --...T.G.C...G..T..G..........-.G.....G.....                  46901524
14798    50432320   ..G....-.C..GGT...G.-..........GG...........                  50432361
14798    5076423    A..--.C...G..G.G................G......A..TA.T..-.........AT  5076365
                                         \                 \                    
                                         |                 |                    
                                         T                 T
14798    48564783   A..--.C...G..G.G................G......A..TA.T..-.........AT  48564725
                                         \                 \                    
                                         |                 |                    
                                         T                 T
14798    7482406    .......G.T..G.-....G.........T.GG.........                    7482366
14798    50970766   .......G.T..G.-....G.........T.GG.........                    50970726
14798    16232596   .......A.C..G...-..G......T....GG..T........                  16232638
14798    3147319    ..G...T..A...G.----....T.......T............A.A.A...T.....G.  3147375
                                                                  \             
                                                                  |             
                                                                  T
14798    5977334    .T...--.........-C.........T...GG.....G.....                  5977377
                                  \                                             
                                  |                                             
                                TGC
14798    7824138    ......C....-...GTG...........T.GG......                       7824101
14798    21057817   .......A.T....-.T...G..T.....T..T..T..C...                    21057777
14798    29952761   .......A.C..G.-.G..G...........GG.........                    29952721
14798    43136181   ......-..A...G..T..G.A....-.......C..G...                     43136219
14798    46635679   ..G...T..A...G.----....T.......T............A.A.A...T.....G.  46635735
                                                                  \             
                                                                  |             
                                                                  T
14798    49465694   .T...--.........-C.........T...GG.....G.....                  49465737
                                  \                                             
                                  |                                             
                                TGC
14798    51312498   ......C....-...GTG...........T.GG......                       51312461
14798    35348435   .....T.A.C.-..C.T..G...........GG......                       35348472
14798    36253281   .....T.---......T..G.......T....G....T...                     36253321
                                   \                                            
                                   |                                            
                                 GGA
14798    16082345   ...C..-..A...--.T..G............G.........                    16082307
14798    21136791   .A......G.G....-----...........GG....T......                  21136751
                          \                                                     
                          |                                                     
                         AA
14798    36259763   .....---------..T..G...........GG......                       36259792
14798    10585061   .......A.C..-.............C.....G.A....                       10585098
14798    54073421   .......A.C..-.............C.....G.A....                       54073458
14798    3357090    ............--...T.-............G...........                  3357049
                           \                                                    
                           |                                                    
                           G
14798    46845450   ............--...T.-............G...........                  46845409
                           \                                                    
                           |                                                    
                           G
14798    6830497    --.....A.T.C.-..C..............GG.......                      6830461
14798    50318857   --.....A.T.C.-..C..............GG.......                      50318821
14798    762206     .......A.C..-G..T......T.......GT......                       762169
14798    30864675   .......A.C..-...T..........TG..GG......                       30864712
14798    44250566   .......A.C..-G..T......T.......GT......                       44250529
14798    8026130    .A..............TC.G............                              8026098
                                \                                               
                                |                                               
                                A
14798    41051385   ....--..T....G..T.........T.....                              41051414
14798    51514490   .A..............TC.G............                              51514458
                                \                                               
                                |                                               
                                A
14798    1558502    .......A.C..-G..G.GG..........-.T.A.........-.T.A.C.T.T...G.  1558560
                       \                                 \                      
                       |                                 |                      
                       G                                 G
14798    3404977    .......A.C..-G..G..G.......G...GG......                       3404940
14798    21884293   .....A.......T-...G.-...C..G...GG...........                  21884250
                           \                                                    
                           |                                                    
                          GG
14798    27579865   ....-..A.C..G-...G--...........GG...........                  27579826
14798    37317126   ....C.-........CT..G..-----............T.....                 37317088
14798    42267912   ......CA.C..G-..T..G....................                      42267873
                     \                                                          
                     |                                                          
                     T
14798    45046862   .......A.C..-G..G.GG..........-.T.A.........-.T.A.C.T.T...G.  45046920
                       \                                 \                      
                       |                                 |                      
                       G                                 G
14798    46893337   .......A.C..-G..G..G.......G...GG......                       46893300
14798    13471800   .A..C.----...G..T..............                               13471774
14798    27755351   ................CC.G...........GGA........                    27755395
                                 \  \                                           
                                 |  |                                           
                                CT  G
14798    30615003   .....G.A.C..G-.................GG......                       30615040
14798    37916807   .......A...----.T..G.......GT......                           37916777
14798    3261616    ......C......G.GG............T............                    3261574
                                     \                                          
                                     |                                          
                                     T
14798    46749976   ......C......G.GG............T............                    46749934
                                     \                                          
                                     |                                          
                                     T
14798    34218332   .....T.G.......--.GG............G..A......                    34218291
                          \                                                     
                          |                                                     
                         GT
14798    15395436   .........C..G.C...G-...........GG........A..                  15395394
14798    22948829   ......C.......------...............T..C.....                  22948792
14798    925795     .......A.C..GCT...G-...........GG...........                  925837
14798    22776484   ...A--...A.C...G.T.............GG...........                  22776526
                                        \                                       
                                        |                                       
                                        G
14798    38427247   .......A.A..G.T....-...........GG...........                  38427205
14798    44414155   .......A.C..GCT...G-...........GG...........                  44414197
14798    32714836   ...A...A.C.T..T...G-........TT..G...........                  32714794
14798    16983091   .......A.TG.G.T...G-...........GGA..........                  16983049
14798    26183825   ..-....A.C..G.T...G-...........GG...........                  26183866
14798    26524317   .......A.T..G-..T..G...........GG.....                        26524281
14798    29473161   ....A.T......--G.......T....TT.C.......                       29473197
14798    37648530   ....--....G.GT...G.--.....A....GG...........                  37648491
14798    33988114   .............G..C..G...........                               33988082
                               \                                                
                               |                                                
                              GC
14798    26097439   .......A.C..G-.....G...........G.....-.......                 26097481
14798    3231358    .....TC.........G..-...........C..........                    3231398
14798    46719718   .....TC.........G..-...........C..........                    46719758
14798    42762243   .......A.A..T.-.T..G...........GG..........                   42762201
                                                          \                     
                                                          |                     
                                                          T
14798    24383048   ......C......G..T.--...................T..                    24383009
14798    32211185   .......A.C..-G..G..G.........T.G...                           32211218
14798    360079     ......C......G..-G..........T..G.....                         360044
14798    43848439   ......C......G..-G..........T..G.....                         43848404
14798    1390482    ......C...G....G.G--...T...T.............                     1390520
14798    44878842   ......C...G....G.G--...T...T.............                     44878880
14798    23205893   .......A.C..G.T...G-...........G.......                       23205856
14798    11122306   .C.....A.C..G.-.T..G...........                               11122277
14798    54610666   .C.....A.C..G.-.T..G...........                               54610637
14798    22446091   .......A.C..-G..T..............GG...........                  22446134
                                                   \                            
                                                   |                            
                                                   G
14798    31699125   .......A.C..--..T............                                 31699099
14798    32840532   .......A.C.-.G..T..G...........GG...C.....                    32840573
                                               \                                
                                               |                                
                                               C
14793    23607786   ......T...G..G.GT..G............GA....T...GCAGT.A.AAT.....GA  23607727
14793    28754525   .A..AT.A.C...G..T..T...........GG....T...A..AG...A..T.T...A.  28754584
14793    25196452   .T.....A.C...G..T..G.......T...GG...........ATA.A...T.T...A.  25196511
14793    16203592   C......T......C.T......T......C...........G.AGT.A..TG...G..T  16203533
14793    64088      ....A..G.C......T..G...........GG.........T.A.T.....T.T...G.  64147
14793    26529056   .......T.C.A.G..T..G...........GG.......T...AGT.A...T.T...G.  26528997
14793    14117082   .......A.C...GA.T..G...A.......GG...........ACT.A.....T...T.  14117023
14793    4058334    .......A.C.........G...........G.......TG...A.T.A...TTT...G.  4058393
14793    25325924   .......G.C...G..T..G...........G...A......A.AG..AA.AT.T...G.  25325983
14793    6487492    ...A...G.C..C...T..............GG..T........AGT.T...T.T...G.  6487551
14793    20222051   .......A.C...G..T.GG............G....T..CC..AGT.A...T.T...TA  20221992
14793    15670286   .......GGC..C..CT.........T....GG....G.T....AGT....AT.T...G.  15670227
14793    20704278   ...TA..G.C.....G...G.........T.GG............GTTA...T.T..TG.  20704337
14793    28400552   ......TG.C.A.G..T..G...........T............AGTTA...G.T...G.  28400493
14793    30093771   ......TG.A......TC.G.......TT...G...........ATT.A...T.....G.  30093830
14793    21325399   ......GA.A...G..T..G...T...T...G.......T..A..GT.A...T.T...G.  21325340
14793    23738375   ...A...A.C..GG..T..G.......T...G.A...T......AG..AA.A..T...G.  23738316
14793    25327639   ....AT.A.C...G.CT...C........T..G...........ATT.AC..T.T...G.  25327698
14793    18618391   ..G.T.T.CC..C.C.G..G...T.......GG...........A.T.AA..T.T...G.  18618450
14793    18516666   .AT.A.TG...A....T..G...........GG......T....AGT.A..AT.TA..G.  18516725
14793    899798     ....A.TG.A.C.GT.T..G...........GG..T..CT...CAG.CCA....T...GT  899739
14793    2610404    ...A...GGC..CG..T..G.A....A....G.......T.....GT.A...T.TC..G.  2610345
14793    14851972   ...A...A.C...GA.T..G...........GG.C......TT.AGT.A...T.T...G.  14852031
14793    30088438   .....TTG.....G..T.............G.G.........G.A.T....AG....ATT  30088379
14793    22407078   .......A.C......T..............GG...........A.T.A...T.T..AA.  22407019
14793    19628804   ......TGG...T...T..G........................AGG.A...C.CA..G.  19628745
14793    16640196   .A.....AGC...G..T..G...........GG........A..AGT.A...T.T...G.  16640137
14793    1800256    AA..A.C.T.T..G..T..G......A.....G...........AGT.A...T.T..AG.  1800315
14793    15020589   .......G.C.A.G..T..GCA..C..T...TG...........T.G.A..AT.T...A.  15020530
14793    26449643   .......A.A...G..T..G........T..GG....A.T....ATT.A...T.T...G.  26449702
14793    20187387   ......C..A...G..T..G......AT...GG...T.C.....A.AGA...G......A  20187446
14793    17436539   .A....TA...T.G......G...A......GG...........AGT.....C.T.G.GT  17436598
14793    26858999   .......ATT...G..T...C..TC...T..GGC.....T....AGT.A...C.T...G.  26858940
14793    20575074   .......A.C...G..CT.G.A.........G.......T....AGTGA...T.T...G.  20575015
14793    20194007   ...........A.G..T..GG.....T..T.GG.............TGAA..T.T..AGT  20194066
14793    2074729    .......G.C...G..G..G.......TA..GGA...T......A.TGA...T.T...G.  2074670
14793    13744565   .......A.T...G..T.C........T..G.GC...........GT.A...C.T..AGT  13744506
14793    4985401    .A.A...A.T...G..T...C.......T..GG...........AGG.A...T.T...G.  4985342
14793    20800770   ....A.C......G...GCCCC..........G..TC.......A.T.A..AG.......  20800711
14793    3508741    CA.....GGC......T..G.......TT..GG.C...C.....ACT.A...T.T...GT  3508682
14793    14200947   ...A...A.C...G..T..G...T...T.T.GG...........AGT.T.C.T.T...G.  14200888
14793    25394403   ....A.C....T.G..C..GGA.T..A.....GA.T..CT..A.AGT.A...G..A....  25394344
14793    7164888    .....TC...G...A.G......T..T..T.TGA........G.ACT.A....A.....A  7164947
14793    20748071   ......C......T..T..GCA......T..GG...........A...A...T.T...A.  20748130
14793    23236346   .......G.C...GA.T..G...........GG...........ACT.A...T.T...T.  23236405
14793    24452036   ...A.T.G.C...G..T..T...........GG...T.T.....AGT.A...T.T...A.  24452095
14793    26408138   ......C.....GG..T..G......A..A..G....T.G..G.A.A.A..AGT......  26408197
14793    13180911   ...A..TA.A....A.T....T.........GTA...T......A.T.A...C.CA.AG.  13180852
14793    6308632    ....T.TG...A.G..G....ATT........G..G.TGT..T.A.T.A..AGG.....T  6308691
14793    6672728    ...A..C....A.G..T.GG...T...T....G.A...TT.AA.AGA.AA.....A.TTT  6672787
14793    9545443    .....T.G.A...G..T.............TGG...........A.T.A.C.T.CA..G.  9545384
14793    25745711   ......TG.....GA.T..G...........GGC...T..T.T.AG..A...T.T...G.  25745770
14793    24070343   ....AA.G.T...G..T..G.......T...GG....T..T...AGG.A..CT.T.....  24070284
14793    11230037   .A...TT...CA.GA.T.........TT....G.AT.....T....T.A...GA....G.  11229978
14793    7019508    ....T.C......G..T..GA..T...T....G.AT.....AG.AGT.AA....T..AG.  7019567
14793    13090395   ..............A.G..G......A.....GA.TGT.A..T.A.T.AA..T....AAT  13090454
14793    514876     .......GGA..C..GT..G....A..T....T.C.T..TG...ATT.A...T.T...GA  514935
14793    15927709   ......C.........T..G.......T....G.....T...GGA...A...G..A..TT  15927650
14793    19288364   .....T.G.C...G..T..G...........G......T...G.AGT.A.....T...G.  19288305
14793    926123     .A.....G.....GA.T...............G....T......AGT.A..AT.T...G.  926182
14793    17466441   .......A.T...G..T..C...........GG....TC.....AC..A...C.T...G.  17466382
14793    2433698    .....T.A.A...G..T..GG..........G.............GT.T...T.T...G.  2433639
14793    9239022    ...AT..A.T...G..T..............GGA..........A.T.A...TTT...G.  9239081
14793    11529417   ....T..A.T..C..CT..G.........TGGGA..........A.T.A...T.T...G.  11529476
14793    22310008   .......G.C...G..G..G......AT...GG........A..AGT..T.AT.T...T.  22310067
14793    25814368   .............G..TC.G.........T.GGA..C..T....ACT.A...T.T...A.  25814427
14793    5430947    .....ATG.....G..T......T..A....GGA.....A....AGT.A.C.T.T...G.  5431006
14793    17936002   ......TG....CT..T..G...T....T..GGA.......T..A.T.A...G.T...GT  17936061
14793    22644547   ....A.C......GA.CG....T.........G.......TAG...T.A...T..A..G.  22644606
14793    19833316   C......A.CT.....T..G...........GG...........AGT.A...T....     19833260
14793    24069687   ....A.C...G..G..T......T..C..T...T........T.T.T.....T..A..GG  24069746
14793    25026372   A......G...ACG..T..G..........C.G........A...GT....CT.T...G.  25026431
14793    29489832   .......GGC..T...T..G............GT...T.G....AGT.A...T.T...GT  29489891
14793    2428263    .......A.C..C...G.....T...TT...GG...........AGT.A...T.T...A.  2428322
14793    2529653    ......TG.C...G.CTGC.......T........T....T.G.AGT.A..AT.....GT  2529594
14793    25512031   ......C....A....TT.GA...CCATT..TG......G..GGATT.A...G.....A.  25511972
14793    23526944   ...A..T......GT.T..G...........G.......T....AGT.AA..T.TA..A.  23527003
14793    28823838   .....TCA.....G.....G.A.....A...GG....T......ACT.ATA.T.C...G.  28823779
14793    22621713   ......C......GAGG...........................AGTTA........AGT  22621772
14793    16086396   ......C...T..GT.G......T...T....G.....C.....A.A...CAG......T  16086455
14793    9619690    ......C..AT..GA.T..G.C....................G..GT.A.GAT....TGT  9619631
14793    15935793   .A.....A.C...G..TG.G.....C.....GT...........A...A...T.T...G.  15935734
14793    18000252   ..T....A.C...GA.C..G...T.......G............AGT.A...T....AG.  18000193
14793    70903      ......TA.....GAC..TG....C......G..C.......GGAGT.A...T......T  70962
14793    1275553    ......T...G...A.T..GA...........CA........G.AGT.AA..T.....GT  1275494
14793    28330599   ......C......G.....GAC.....T....GA.T...T....A...AAGATA...T..  28330658
14793    23677377   G......G.C...G.CT..GC....A.....TG........A...GT.A...T.T...G.  23677318
14793    27288133   ......C......C....TG.T.A...GT........T.A..G.AGT.A.ACGG......  27288074
14793    19326680   .......A.ACA.G.....G...........GG...........AGT.A...C.T...A.  19326621
14793    22843966   ......T...G..GA.T...............G......G..GAAGT.A...G..A..AT  22844025
14793    16052689   ....A.T......GA.G.G............GG.....C...T..GT.A...T.T...A.  16052630
14793    20139355   .......A.C...GA.T..G.......GTT..G..T........AG..A...T.T...G.  20139414
14793    26629545   ...A..T...G..G..T..G........AA..G....A....G.A.T.AA.AG.......  26629486
14793    1547053    .A.....A.C...G..T..G......A....GG........A..A.T.A...T.T..AG.  1547112
14793    13555048   .......A.A.A.G..T....T.........GGA....GT....AGT.A...T.T...G.  13554989
14793    16173585   .T.....A.C...G..T..GA..........GG....TG.....AGG.A...T.T...G.  16173644
14793    12695637   ....ATCT...........G.A..C.A.....T.....C..TG...T.A..A......GT  12695696
14793    16933968   ....A..A.C....AAT..G...........GG........A..AGG.A..ATTT...G.  16934027
14793    15579501   .....T.A.C...G..G..G..C........GGT.....G....AG..A...T.T...GT  15579560
14793    9382622    ......T..CCA..A.C..G...T....A.....C....T.CA.ATT.A...G.TA.AT.  9382681
14793    20257851   .....TC...G..GT.T..GCA....TT....G....T.T..A.AGT.....GG.A..G.  20257792
14793    3224829    .......A.C..GGC...GTG.TT...T...GG......T....AGT....AT.T..AT.  3224770
14793    17771296   ...AT.CA...A.G..TT.GG........T...A...T.T..G.A.T.T...TT....G.  17771355
14793    16777949   .......G.C...G..T..GA...........G...........AGA.A...T.T...G.  16777890
14793    8909268    ....A..G.C...G..TG...A.........GG...T..G....A.T.A...T.T...    8909325
14793    15560556   ................T..G...........C.......T.A..AGT.A..AT.T...A.  15560615
14793    24942572   ......C..A....A.T..G.A..........G......T..G.AGT.AA..G......T  24942631
14793    3593250    A...A.TT.A...GA.T...G.....AT...GG...........TGT.A...T.....A.  3593309
14793    2938214    ......C..C...GC.T.TG......T.T..GG..T.A.G..A.AC......G..A..GG  2938273
14793    24037000   ....A.TT...A.GA.T..G........TT...........T..AGA.A..AG....ATT  24037059
14793    29277760   .......AGC...G..T.GG.A...G.A...G.......G.....CT.A...T.T...G.  29277819
14793    811186     C...A..G.T......T..G.........TGGG.C..T....T.AGT.A...T.T...G.  811245
14793    5182850    ...........A....TT.GGA....T.T............TAAA.G.A...G...G..T  5182791
14793    23387040   .......G.T..GG..T..G.......A...GGC.G..C.....AGT.A.C.T.T...G.  23387099
14793    23722211   .....T.GGC..TG..T.GG...T..ATA..GG............GG.A.CAT.T.....  23722152
14793    22463406   .......G.....G..G..............GG......T....AGT.A...T.....G.  22463465
14793    18476749   .......A.C...G..T..G......T....GG...........AG..A...T.T...    18476692
14793    22089552   ......C......G...G.G...A........GA...T....G.ACT.A...T..A...T  22089611
14793    27667687   ....T.T.CA...GA.T..G.A.TA.......T.........A.A.TTA..........T  27667628
14793    30784603   ....A.TG...C.G..T..........T...GT...........AG..A.GAT.T...A.  30784544
14793    17413849   .......GGC...G..T...........TT.GG....T......AGA.AA..T.T.....  17413908
14793    2583142    .....T.G.....G..T..C...........GGA..T.......AGT.A...T.T...G.  2583083
14793    13469375   .......A.C.A...CT..G.A....A......A.T........AGT.A..A..T...G.  13469316
14793    15316771   ...A...A.C...G..G..............GGA..G..T....A.G.A...T.T...G.  15316830
14793    14969992   .......G.T......TG.GG....AA.T..GG.....C..T..AGT.A...T.T..AG.  14970051
14793    15229784   .A...T.G.C...G.CT..G...........G...T.....T.CAGG.....T....     15229840
14793    15996350   .......G.C.A.G.CTG.G...G..A....C.......T....AGT.A...T.T...G.  15996291
14793    590453     ......TG.AGA....T..G.AT...........A..T.T.C..A.T.A..AC..A..G.  590394
14793    132898     ......T....A.....G.....T........G.........G.TGG.A..A......T.  132839
14793    23131016   AC.....G.T...G..T..............G.............GT.AA..C.T..AT.  23131075
14793    24902064   ....A........G..T..G.A....A.....G...........AGT.A...T.TA..G.  24902005
14793    18663333   .......A.C...GA.T..G.......A....G...........AGT.A...T.T...A.  18663274
14793    6572940    .......GGC...G..G..G.......T...GG...........C.G.A...T.T...G.  6572881
14793    18537972   ...A..T......G..TTGG....C..T...TT..T........A.T.AACAT..A..G.  18537913
14793    20534964   ...A..T......CA.T..G.C....A.....G......A..GAATT.AA...T......  20535023
14793    18500883   .A............C.TT.G......AT...GGA....C..AA.A.T.A...T.T..AT.  18500942
14793    19989846   ...A..CA.C......T..G...........GG...........AGG.T...T.T...G.  19989787
14793    38144      .....G.G.C...G..TC.G.......TTT.C.....T......AGT..C..C.C...GT  38203
14793    6672202    ......C.....G...T.....G......T.TGA........G.TGT.....GA.....T  6672143
14793    20236050   .....T.A.C.AG.T...G-......AT...GG...........AGT.A...T.T.....  20236108
14793    25014369   ....A..G.C...T..TC.............GG........C..AGT.AT..G.T...G.  25014310
14793    25526043   .A...T.G........T..C............C....TT...G.AGT.A..........T  25526102
14793    6020486    ....C..G.TG..G..G....A....A....TG...........A.T.A...          6020435
14793    19983762   ....ATTTT......GT..G...........GG.C.........AGG.A...T.....GT  19983703
14793    6448794    ...A.T....G..G.GG..T...T.....TG.....T..T..G.AC..AA.AGT.....T  6448853
14793    20279992   ...A.TT.........T.GGG......A...........TGAG.ATT..AC.G.....G.  20280051
14793    1771396    ......T.........C..G.A.........GG...........A.T.A...TT....T.  1771455
14793    13048125   AA.....A.C...GA.T..............G.......T....A...A..           13048175
14793    21713597   ......TG.C...G.GT...............G......G.....G..A..TC.T...A.  21713656
14793    16074176   .......A.CT..G..T..G...........GT.........T.ACT.A..AT.T...G.  16074117
14793    23160404   ...T...G.....G..T..GCA..........G...........ATT.A..AT.....G.  23160345
14793    20128465   ......C......GA..G.....T...T....GAC.........A.T.A..AG....AT.  20128524
14793    12059716   ......CT.C.A....T..G.....CC..T.TG.C......AG...A.A...T.....G.  12059775
14793    23838080   .......A.C...GT.T..........T...G...........CA.T.A...T.T...G.  23838021
14793    16999092   ...AA.C......GA.T......T...............T..G.AGG.A...G......T  16999033
14793    23572220   .....TGG.A...G..T..G.C.T........G............T..A...T.T...G.  23572161
14793    3954733    .AT...C......GA.C.G........ATT..........CA.CAG..CC.TG......T  3954792
14793    18025893   .....ACTT.G.....T......T....T...G..AGT....A..GT.AA..T.T...G.  18025834
14793    19661439   .......TGA.A.G..T..G....A.C.A.............G.ATA.A...G.......  19661380
14793    43752      .......G.C...G..T..G.......T...GCA........T.AGT.A...T.T...G.  43811
14793    12990267   .......G.C...G..T...............G.CT...T....AGT.A...T.T...G.  12990326
14793    19963431   ...TA.C.......C.T..G......AT...TG...........A...A...          19963380
14793    13600163   .......G.T.A.G..T..G......T....GG......T.C..A.T.A...          13600112
14793    2884774    .........T......T..GGA.........GG.C.........A.T.A...T.T...G.  2884715
14793    28841241   .......A.TG..GA.G..G........T...G...........A.T.A...T.T...    28841184
14793    748349     ..GTTG.G.C...G..T..G.......T...GGA..........AG..A...T.T...T.  748290
14793    11525901   G......A.T.A.G..T..G...........GG.....C...A.AGT.AA..T.T...G.  11525842
14793    4546320    .A..TAC..AT..TA.G..G...........TG.........G.AGT.A...G.....    4546377
14793    13041717   ......C.......AGT...........T...T.........G.AGT.AA.TG......T  13041658
14793    11479114   .......G......A.T..GCA.........TG............                 11479070
14793    13275974   .......A.....GA.T...............GA.T......T.AGT.A..C..T...G.  13275915
14793    15203899   ..G.ATC..A...G.AT..G............GC.......AG..GT.A..AG......T  15203840
14793    19690280   ......T.CCG.....T.....G......T..............AGT.....G....A..  19690339
14793    16169880   .T..T.TTT......GT..GG.....T....GG...........                  16169837
14793    23073401   ......CT............A.....T.T...G..T.A.TG.G.AGT.A...CT....TT  23073460
14793    6138934    .....TT.....GG.GC..G..TT........G............GTT...T........  6138875
14793    15083693   A......A...C....T..G...T...TT..C.A..........                  15083736
14793    25553398   ......TT..G.....TG.G...T........G.........A.A.T.A...CA....AT  25553457
14793    11554258   ..C...CT.A..GG....GG...........TG......T.A..ATT.A...T....A.T  11554199
14793    18626211   ......T.......T.T..G......A............G..A.AG..AA..G.....    18626154
14793    2243246    .....T.G.C..G...T..G............G.....T.....                  2243203
14793    2572806    ......C..T..C...G..G...T...........T.A....A.A...A...T.....    2572749
14793    657480     .A..A..A.C......T..G...........GG....T......                  657523
14793    31107649   CA..AAG....A...C...G....C............T...A..AC..A...          31107598
14793    23884718   ...A...A.C...G.AT..G.......A...GG...T..T....--.....           23884670
14793    9621190    ...A...A.C...G..T..G.........T.GG...........                  9621233
14793    19667595   ....A.TG.....GAAT...........T..G............                  19667552
14793    22308541   ...AA.TA...A.G..T..G...G.......GT.....G.....                  22308498
14793    19306996   .....T.A.C.A.G..T..G...........GG........A..A.T.A..AT.T...G.  19306937
14793    22871819   ...T...T.C...G.CTG.T.......T....G......A....                  22871862
14793    27192807   .......A.TG..G..C..G.........A.GT....T......A.T.A...T.T...    27192864
14793    23211599   .......AGC...G..GT.........T...G..............                23211554
14793    3107960    .......T......A......--........TG......G.....TT.A........AGT  3107900
                                 \    \                                         
                                 |    |                                         
                                 G   GC
14793    11569580   .......G.T..C...T..G.........A.GGT............                11569535
14793    14522613   ...A...G.A.A.G..C..G.......T...G..........T.A.T.A.....T...A.  14522554
14793    24895590   A..AC..T.....G..T..G...T..C...............A.AGT.A...G......   24895648
14793    24085641   .......GGAG.....T....A....A....GT...........A.T.A...T.T...GT  24085582
14793    13197430   .......G.C......T..GG..T........G............                 13197474
14793    16906713   .......G.C...G..T..G...........G............                  16906756
14793    20293888   .......A.C...G..T..G............G....T....                    20293847
14793    21273988   .......A.T..T...T..G.A....A.................                  21273945
14793    4576901    GA.....A.T...G..T...............G......G..                    4576942
14793    20026705   .......G.C....T.T..G...T....T..G.A...........                 20026749
14793    18045116   ......C...G.....T.TT..TT..AT.T...T........G.AGT.T..C.G..-.GT  18045058
14793    22786742   ....T.TG.....G..C..G...........GGA...T.T.....                 22786786
14793    2216430    ...A..C......GA.G............T...A.G.T......ATT.A.......T...  2216371
14793    4865825    CA.....G.C......T..G......A..T.GGT.TC........                 4865781
14793    25625164   ......C..T......T......T....T...TTGA.T......AGT.A...........  25625105
14793    27238657   ...AAA.T.C...G..G...A.C...C...GTG.C....T....                  27238700
14793    22036387   ......TA.A...T..T..G...T.....T.GGA.....A..                    22036428
14793    3843754    .......A.C...G..T..............GGA..........                  3843711
14793    28734583   ......TA....C...T..G...........C.....G......                  28734626
14793    18555272   .......A.C......T..TCA.......T.T............                  18555315
14793    6274733    .A.....G.C.A.G..T..............GG...........                  6274776
14793    13743150   ....A.T....C....TC.G............G...........                  13743107
14793    21774681   .......A.C..CG..T..G.......T...CG...........                  21774638
14793    24218683   .A..T..G.C......T..G...........GG...........                  24218640
14793    2643264    .......TGC..TG..T...............G....T......---.A...T.T...G.  2643208
14793    529721     .......G.CT.C...C...........G...G......T....                  529678
14793    859772     ..GA..TG.....G..T..T............G...........                  859729
14793    2941053    .......A.C......T..G...T...T....G...........                  2941010
14793    10908250   .A.....A.C...G..T......T...T.TG.............                  10908293
14793    11999933   .......A.A......T..G............G.A.C.......                  11999890
14793    19785780   ......T..A...T..T..G.......G...GG...........                  19785737
14793    22451152   C..A...A.C......T...........................                  22451109
14793    25050796   .......G.C...T.....G...........GG........A..                  25050839
14793    26428436   ...A...A.T...G..T..G...........GG...C.......                  26428393
14793    27561820   .......G.C...G..T.TG....A.......G......T....                  27561863
14793    236687     .......A.C...G..T..GC.....T....GG...........                  236730
14793    3999404    .......G.C..TG..T..G...........GG.C.........                  3999447
14793    6665576    ....AA.GGC......T..............GG...........                  6665619
14793    15547292   .......A.T.A.T..T..G........T..GG...........                  15547249
14793    19968308   ......TG.....G..T..G.A.....T...GG...........                  19968351
14793    23272020   A..TA..G.AG..G..T..G...........G............                  23272063
14793    23531161   .......A.C....A.GG...........AT.GA....T.....A...A...C.T...    23531218
14793    27157864   ...A...A.C...G..TT.G...........GG.A.........                  27157907
14793    28027265   .....G.A...A.G..T..G...........TG..TG....A..                  28027308
14793    2395827    .......A.C...G..T..G..........GGG......T....                  2395784
14793    12366121   .......GGC......T..G...........GG...........                  12366078
14793    12807820   ....T..T.C...G..T..G..G....T...G............                  12807777
14793    18703534   .......G.C...G..T..G...........GG......T....                  18703491
14793    21299572   .C.AA.T.......A.TC.....T.......GG........C..                  21299615
14793    22047857   .......A.C....A.T..G.C.....T.T.GG...........                  22047814
14793    10171198   ....A..G.C....AAT..............GGA.....G....                  10171241
14793    12583898   .......A.C...G..TC.....G.A......G...C..T....                  12583855
14793    16842424   .......A.TG..G..T..G...T..A.T..GG.............                16842469
14793    20201635   .....TT...G..G.....G...T.......GG...........AGA.A...G.....GT  20201576
14793    22105493   ......TG....G.A.T..G............G......T....                  22105450
14793    27365977   ...A...A.C......T..GCC...CAA...GG...........                  27365934
14793    29589425   ....A..A.C...GT.T..G...........GG....TG.....                  29589468
14793    3262998    .TG.A..AGC...T..T..G...........GG........                     3263038
14793    12659468   ...ATT.A.A...G..T..G......A.....G...........                  12659511
14793    24341073   .....TGGCC.A.G..T........CA..T.G.......T....                  24341030
14793    24485761   ...A..TA..G..G..T..G...........GG.C.......T..                 24485805
14793    2955310    A......G.C...G..T..GA.G...A....GG...........                  2955353
14793    3333038    AA.....T.C...G..T..G...G....T..GGA.....T....                  3333081
14793    5561791    .....AT....A....T.......CCTA..TT..CAT.....A..G..A...T.....    5561734
14793    23142843   G...T..G.C...G..T..G......T...GGG.A..T......                  23142800
14793    24255723   A.T..T.T...AGG..T....A....TG....G...........T...AA..G.......  24255664
14793    25542860   .......G.C.AGG..T.........TT...GG..T.....A..                  25542903
14793    28900786   .A...T.A.C.A.T..T......A...T...GG.A....T....                  28900743
14793    14072079   .......A.....T..T..G...T...............T...---..A...T.T...G.  14072135
14793    25044418   .......A.....G..G..C..T....T.T.GG...........                  25044375
14793    30741577   ....A..A.C.T....T..G...........GGA......T..                   30741619
14793    8754187    .......G.T..TGC.T........A.....GG...........                  8754230
14793    16215049   ...A.T...C...TA.T..G...........G............A.A.A...          16215100
14793    21280227   C......A.....G..T..G........T..GG...........                  21280184
14793    21897926   .......A.T..CG..G.............CGG...........                  21897883
14793    22748178   ...A...G.C......T..G.........T.G.T.T....G...                  22748221
14793    6971603    .....G.A...AGG............T.....G....T.T....                  6971560
14793    13775011   ....A..A.C...GA.T..G.A.........TG..........                   13775053
14793    19240775   .......A.C......T..G...........GG..T.T...A..                  19240818
14793    19276858   ......TG.C...G..T..G....G......GT...........                  19276901
14793    26942820   ............TG..T..T..G........TG....T......                  26942777
14793    22983464   .......A.A..GG..T..G...........GG.A....A.....GT.A...T.T...G.  22983405
14793    3818991    .......A.CCA.G..T..G...........GG...C..G..                    3818950
14793    5503786    ...A...A.C......T..GA.......T..G........                      5503747
14793    9441146    ....T..G...A.G..T..G......A....GG...........AG..A...          9441197
14793    14966395   .......AGC...G..G..G...........GG........C..                  14966438
14793    24426773   ......TG..G...A.T............AGGG......T....                  24426816
14793    133151       .....A.C...CA.T..G...........T............AGTGA...T.T...A.  133094
14793    6255170    ....T..G.C..GGC.TC...A...A.....GG.........                    6255129
14793    17494986   .A..T..A.A.A.GACT..G...........GG......G....                  17495029
14793    18623605   ....T...........T..G...........GG...........A...T..           18623655
14793    20201141   .......G......A.T..............GG..T.T......                  20201098
14793    527737     ......TA.....GA.T..G...T.......G..C.........                  527694
14793    1372715    .......A.C.....GT............TGG.......T....                  1372672
14793    16250128   .......A.C......G..G...........GGA..........                  16250085
14793    16843106   .......G.C...G..T..GA..........GG...C.....                    16843065
14793    18153883   .......A.C...G..T..G...........T..........                    18153924
14793    12157195   ...A...A.C...GC.T.......C......G.......A....---.A..AT.T...G.  12157251
14793    2835839    .......GCC....A.T.....C.C..............T..                    2835798
14793    5046406    .............G..T..GC.....A..A...AG.......                    5046365
14793    7066110    .A.A...TCT.T....T..........T...GG......                       7066148
14793    17028647   .......G.C.T....T..G...........GGT........                    17028606
14793    28750444   .......A.C...G..G..G...........GG....A....                    28750485
14793    29860575   ....T.......T.C.T...............TA.T........                  29860618
14793    3040239    .......A.C....C.T..G...........GGA........                    3040198
14793    16322675   ...A...T...A....T..G...T.....TCG.A.......A..                  16322718
14793    21378532   .......G.C...G..T..G...........GG......                       21378494
14793    12543645   .A.A..C.......A.T..G.......TT..........T..A.A.G.T....         12543593
14793    12578179   ....C.TG..G..G..T....A......TT.GG..T...T....                  12578222
14793    14040877   CA.....A.C...G..TT.G...........GGT..........                  14040920
14793    22071036   ....A..A.T...G..T..G......AT...GG...T.....                    22071077
14793    13015903   AC....C.....TG.GG.GG.T.T.....A..G...........A.T.A..AG.......  13015844
14793    16197994   .......AGC......T..G...........GCA...........                 16198038
14793    20089392   .......G.C..C.A.T...........T...G........                     20089352
14793    24482383   .....TTG.....G..C..............G.....                         24482419
14793    21233935   .......A.C.TGG..T....A...C....C........T..                    21233976
14793    23991725   .A.AC....A...G..T....A.........GT....A.......                 23991681
14793    30919098   .......A.T...G..T..............GG..T........                  30919141
14793    5337331    ....A.TG........TG.G..GT.......T.A.......                     5337371
14793    28989818   .......G.C...GA.T..G...T..A....GG..T......                    28989859
14793    4844559    .......A.T..GGA.T..G...T.....T.GG..A........A.T.A...T.T.GTG.  4844618
14793    2418923    .....A.G.C.TG...T..G...T...T...GG...........                  2418880
14793    30199055   .......A.C...G..T...........TT.TG..T......                    30199096
14793    1028964    C......G.C...G..T..G...........G............                  1028921
14793    7721733    .......A.C...G..T..T............G...........                  7721690
14793    11964637   .......G.T.....CT..G...........GG.........----T.A...T.T...G.  11964582
14793    2570574    .......A.C...G.....G...........GG........A..                  2570531
14793    2924124    .......A.T..GG..C...G.....T....G............AGT.A...T.T.....  2924183
14793    21312316   .....AC........GT..G............G......T..G.AG....            21312267
14793    22396196   .......A.C..GGT....G...........GGC..........                  22396239
14793    22848710   ...A..T.........C.C....A..C...GC....C.......C.T.A.G.TG..T.G.  22848769
14793    8060484    .....TC......G.G...G......T..A..G.G.......G..GT.-A..G..A...A  8060426
14793    7054004    .......A.C...GACTG.............GG.......                      7054043
14793    20482206   .AGA...A.C......T..G.A.........GG...........                  20482249
14793    23850149   .....T.G.C..C...T..G...........GG..T...T....                  23850106
14793    13605482   .......A.A..GGT....G...........GG....T......AGT.A..AT.T...GT  13605423
14793    16482794   .......A.T....A.T..G...........GG...........C.T...C.T.T...GT  16482853
14793    29309115   ......C......G..T..C.....AA.T....AA.......TAA....C...         29309063
14793    23338891   -...C.CTG....T..T..G..G........GG....T......ATT.AA..T.TC..GT  23338833
14793    68128      ......TGG....G..T..G...........GG.C....                       68166
14793    17918831   .......GGC.....GT..G...........C.......                       17918793
14793    5903510    A..A...A.C...GT.T..............GCA.........                   5903552
14793    27240716   ......CT...C..A.T..G...T....A..TG......-....A.TG.C..T.TA..GG  27240658
14793    29509770   .......AGA...GT.T....A..........G.......                      29509731
14793    31088175   .......G.C.A.G..T..G......AT...GG........                     31088135
14793    8427863    ...A.G.A.TG..G..T..............GG......                       8427901
14793    11935262   .......A.C...G..T..GA..G.......TGA.....                       11935300
14793    12394877   ..G.TGT.........T.C.......T.TATG.A............T.A...          12394826
14793    25384509   ...A..TG.C......G......G..A.TG.GG......                       25384547
14793    7742204    ......T.........T......T........T.....                        7742167
14793    19295420   .....T..........T.TG...........GG.........A..                 19295376
14793    217578     .....A.G.......CT..G...........GGA........                    217619
14793    16862246   .....T.G.T...G..C..G........T..GG.........                    16862287
14793    24172810   .............G..T..G...T..C....GG........                     24172770
14793    9239632    .......G.C...G..T......TC......GCA.....                       9239670
14793    15549494   ....A..A.C...G..T..G.......T...GG...T..                       15549456
14793    17559668   A...T..A.T.A.G..T..G...........GG...........A.T.A...          17559719
14793    4661923    .AGA...A.T......T..G...........GG......                       4661885
14793    13668024   ......-....T....TT....C...ATTT.GG......A....A.T.AA..C.CCC.A.  13668082
14793    22399273   ....T..G.C.AC...T..G............G.....C...                    22399232
14793    1001802    .............G.....G...........G..C..-......                  1001760
14793    9725346    ....AT..TAG.....T.......C.......G.........G.A......AG.......  9725405
14793    9381761    ......TG......A.G..G.......T...G.......                       9381799
14793    2037586    .......G.T...G..T..G.....A...T.GG......                       2037548
14793    19874847   ..........G.C...T......T.C.A...GG........T..A.T.A...          19874796
14793    20044079   ....T..G.C...G..T..T...........GG.....                        20044116
14793    26973042   .......A.T...GA.C..........T...GG....                         26973006
14793    3815731    ...A...G.C...G..T..G...........TGA.TC.........                3815686
14793    9898488    ....C.CA.A.A.G..T..G...........G...T...T....                  9898445
14793    31049962   ...A...GGC...G..T.GG.....G..T...G....T.TG...A...AT..T.T...G.  31050022
                                                                  \             
                                                                  |             
                                                                  G
14793    11556141   ...A...A.....G..T..G...........GG.C.........                  11556184
14793    31067708   .....A.G.C......G..G.........T.GG..T........                  31067751
14793    24343686   CA....T......G..T...CA.T........G....T......                  24343729
14793    30227805   G....G...T...G.....G.A.........G............                  30227762
14793    994179     --.AC.C..T.C.G..T..........A..C..A.......AA.T.T.A...G.....T.  994236
14793    9667304    ......CG.....T..T...........A..GG..........                   9667262
14793    14249420   .....T.G.T..TT.AT..T...........GGA..........                  14249377
14793    17044291   ......TG...A....T..G..C........TG....                         17044327
14793    20115367   ......T..CT..G..TT.G............G....                         20115403
14793    13555183   ..G....G.TG...A................GG.C...G..A..A.T.A...          13555234
14793    18065369   ......C....A.G..T..GC.T..CAT...........T..G.AGT.--..G......T  18065312
14793    25547961   ...AA.CT........T..................G.GG...G..TA......A.....T  25547900
                                                                \    \          
                                                                |    |          
                                                                A    A
14793    3524159    .............GA.T..G.A.T...T.A..T..TG..G..T...---...GT....AT  3524215
14793    19089374   .......A.C..G...C..G.........T.G.A..........                  19089331
14793    21738778   .A.....A.C....T.T..G...........GG...........                  21738735
14793    3050761    .......G.C......T..C.................TG.....                  3050804
14793    7623538    .......G.C...G..T..G......A....GG......T....                  7623581
14793    9023667    .......T.T......T..G...T.......G.......A....                  9023624
14793    17054174   .......A.C....A.T.............C..A....C.....                  17054131
14793    18572605   .......G.T...G.CT..G...........GGA..........                  18572648
14793    27879199   C..A...A.C......T..G...........GG...........                  27879156
14793    19668270   .......A.-...G..T..G...........G............AGA.A...T.T...G.  19668328
14793    19689190   ......TG....C...T..........G...G.......T....                  19689147
14793    174166     .......A.C...G..G..G...........G....C....C..                  174123
14793    2958805    .....T...A...G..T..G...........GG....T...A..                  2958762
14793    12729435   ..G...CA....T.A.T..G...........GG........A..                  12729478
14793    20194241   .......A.T..CG..T..G........T...G......T....                  20194198
14793    22034301   .......G.C.A...AT..G...........GG....T......                  22034344
14793    150076     .......A.C...G..T....A.......T.GGA..........                  150033
14793    6596247    ...A...G.T..TG..T..............GG......T....                  6596204
14793    15249518   ..............A.TG.G.T.T...T...C.......                       15249480
14793    582122     .......A.T...G..T.CG...........GGA...T......                  582165
14793    876431     AA...GTG....C...T...............GA.T..T.....                  876388
14793    7615774    .......A.C...G..T..G...........C...                           7615740
14793    9015182    ....A..G.C....T.C............T.GG........A..                  9015139
14793    13822138   .....TTA.....G..TC.G...T...A....G..A.T......                  13822095
14793    14654846   ...A...A.C..GG..T...........T..GG..A........                  14654889
14793    21357692   .......G...A.G..C..G......AT....G...........                  21357735
14793    24342976   .......A.C......G..G......C.T..GG..TG.......                  24342933
14793    27380943   G...T.TG.....GA.T..G...........GG.......T...                  27380986
14793    29483096   ...A...A.....G..T..G...TG....T..G...........                  29483139
14793    29803270   G......G.C.TG.A.T..G......T.....G...........                  29803227
14793    4614145    .....T.G..G.GGT....G...T.....T.GG...........                  4614188
14793    11416942   ....AT.ACC...G..T..G.......TG..G.....TT.....                  11416899
14793    14151210   ...A...G.C...G.GT..G...........GG...........                  14151253
14793    14195489   ....AAT..T.C.G..T...............G....A....G.AGT......         14195541
14793    17435614   .....AT....A.T.CC..G..........CT.......A....                  17435657
14793    18763758   .......G.C...G..T..C...T.......GT..GT.......                  18763715
14793    19038427   ...T..T......G..T....A.T....TG.C............                  19038470
14793    25930567   .....T.G...A.TA.T..G...T.......GG..A..C.T...                  25930524
14793    2095146    ...A.T.GGT...G.C...G.A.T.....T..G....T......                  2095103
14793    2322179      .....A.C...G..T..G...........GG...........A.T.A...T.T...G.  2322122
14793    2517872      .....AGC...G..T..G.......T...G..C.................T.T...GT  2517815
14793    4884917    ......TG.A...G..T..G.T......T..GG.C....A....                  4884960
14793    7416909    ....A.TGG..A.GA.T..G...........G.......T....                  7416952
14793    17120725   ....C.T..AG..T..T..G.......T.T..G.........G..                 17120769
14793    17559953     .....A.C...G..T......T....T...T...........A.T.A...T.T...GT  17560010
14793    20741636   .C..ATT...G..GT.T..G....A.T....GG............                 20741592
14793    24863487     .....A.C......T..G...........GG...........AGG.A...T.T...GT  24863430
14793    29041383   ...A.....C...G..TTGG..G........G...                           29041349
14793    14259352   ....--.TT.....A.T.GG...T...T...........T.AA.TGT.A...G...G...  14259409
14793    5235828    .......A.C...G..T..G............G........----.T.A..AT.T...G.  5235883
14793    17288881   .............G..T..G............GA.A.A......                  17288838
14793    5325059    .AT....A.C...G..T..G............G...........                  5325102
14793    21741443   .......G..G.C...T..G...........                               21741473
14793    4730485    ....A.C.........T..G...................A..A.A.T.A...GT....TT  4730545
                                                                  \             
                                                                  |             
                                                                  G
14793    5875170    .......A.C..G.TCG..G...........TG..........                   5875212
14793    29444954   .....G.T.....G..TGGG...A.......G..........                    29444913
14793    25352442   .......A.C..GGT....G........TT..G....T......T.T.A..AT.T...G.  25352502
                                                                  \             
                                                                  |             
                                                                  G
14793    586011     .......GGC......TT.G...........G..C....T....                  585968
14793    1698598    ...TT.T..T......T............A.......G.......                 1698642
14793    2183200    ....A..G.A...G..G..G.......T...TG......G....                  2183157
14793    6992861    ..T....A.C...G..T..G...........GGT..........----....T.T...GG  6992916
14793    20146194   ......C....A..A.G..G.T......T............                     20146154
14793    28686626   ....A.C......G..T....A......T..........G....                  28686583
14793    1170468    .......A.C......T..G........T...G..                           1170502
14793    1558011    .T....T......G..T..G...T..ATA.....C......A..                  1558054
14793    3138339    ......TG.....G..T..G......A..T.TG.C....T....                  3138382
14793    21213639   ....T........G..TT.T.A......T..GG..T...T....                  21213682
14793    21342628   .C....C.......T.T..G......AT..TGG......G.....                 21342672
14793    24183453   .A.AT.CT.....G..T.CG..................C...                    24183494
14793    27621212   ....A......C.G..T..GA........T.TG....A......                  27621255
14793    28604571   ......C..C......T...............G.G.......G..GA.A..AG....A..  28604630
14793    13159472   C....AC..A...GA.T..G...........GGAC.......G...........T...AT  13159410
                                                                 \              
                                                                 |              
                                                               ACT
14793    7832326    ...........A.GT.T..GG..T...A...G...A.T......                  7832369
14793    13066227   ......TG.....CA.TT.G.....A...TG......T.......                 13066271
14793    14395257   .....TT..AG.....T..G.......T....G......G..                    14395216
14793    19606303   ......CA.....GA.T..G....A.A.....G......A..G...                19606348
14793    20245030   ...........ATG..T..G...T...G....G.......                      20244991
14793    24851893   ......C..TG.GG.AT..G..............C.......                    24851934
14793    19644450   .A..A.......TG..TG.G.........TC.G...........AGA.A....T...AAT  19644509
14793    8849765    .C....TA...A..A.C..G.......A...TG......A...                   8849723
14793    11177390   ......CA.T...G..T..G...........G...T.T...                     11177350
14793    12147204   ....ATTT.A......T..T.........AGTG...........                  12147161
14793    12424112   GA.A...G.C.....GT..G........T..GG....T......                  12424155
14793    13729254   .A.....GGT...G..G..G...T...TT..G.A....T....                   13729296
14793    27532355   ....A.C.CA.A....T......A...T.TG.T.........                    27532314
14793    29018807   ...AAA.A...C.G..T..G...........GG..........                   29018765
14793    29354091   .....T.T.C...G..T.GG......T....                               29354061
14793    29866566   .A..A.C.......T.G..G...T................                      29866605
14793    30889412   ......C.TCT.T...C.........CT.T..G.G.......                    30889453
14793    804058     ......CT..G..G..T...CAC...A.....T......A....                  804015
14793    11349357   A.....C.........G..T.T.T....T....A.T.T.T....                  11349314
14793    11408840   ......CA.....GAA...G...T...TG..GGA...T......                  11408883
14793    25407836   ......TG...A.G.CTG.........T...GGA.G...T....                  25407793
14793    25589396   .....AC..A...G..T.GGG..T..T..A..G.........                    25589437
14793    26924459   .....TT..C...GT.TCTC............G.A.......                    26924500
14793    4465495    .......G.C...G..G..............G..........                    4465536
14793    22440097   ..........G...C.G...............G.......T...                  22440054
14793    25285821   .............G..T..GG.......T..GG....T...A..                  25285778
14793    1687887    ......C..C...G........G...T.T...G..T........                  1687930
14793    21898980   ........T....G..G.GT...T..T....G..A......A..                  21899023
14793    6164460    CA.....A.C.....CT..G...........GG...........                  6164503
14793    9743856    ......TAG....G..T..G.........TGG......T....                   9743898
14793    14839826   .....T.G.A......T..GCA.........G.....A......                  14839783
14793    19615837   .......G.C...G..T..G...........GG......T....                  19615880
14793    21687328   ...A...G.C...G..T.........T.....G......T..                    21687287
14793    23877601   ...A..C......GT.T..G...T.....T.GG...........                  23877558
14793    26360337   ...T..CT......A.G.........A.....G..A.....--..--TA...T.......  26360282
14793    28820010   ......T.TTGA.G..T.....T.........GA........                    28819969
14793    17179352   ....C.TG.....G..T.G....T..A....GG....T.T....                  17179395
14793    791270     A..A...A..T..G..T...CA...A.....GG..........                   791228
14793    2514058    CA.....G.C...G.....G.......T...GG....T......                  2514101
14793    8380438    .......G.C....A.T......TC.......G..T...T....                  8380395
14793    12600469   ..G...T....A.G..T...GAT....T....G......G..                    12600510
14793    26208299   ....TAT.....TGT.G..G......A............A....                  26208256
14793    5009764    ....AT.A.C......T..G...........TG...........                  5009807
14793    20035688   .....ACA..G...CAT..G.A..........G........C......              20035640
                                                               \                
                                                               |                
                                                               A
14793    4483704    ......CT...ATG..G.TG..............C.G......                   4483746
14793    4632120    .....T.G.A...GA.T.........T....GGT....T...                    4632079
14793    4843405    .......G.T...G..T..G......A.T..GGA........                    4843446
14793    4433096    .......-.AT.GGT.T..G...T....TG.G............AGT.A...T.T...G.  4433038
14793    14537581   C..AT.C...G....ATC..A.......A...G.....T..AA.A...A...G.T....T  14537521
                                                                  \             
                                                                  |             
                                                                  G
14793    13885569   ....A..A.T.-.G..T..G....AGT..T.G............AGT.A...T.T...G.  13885627
14793    1137979    ...A.TGA........T..G...........C..                            1138012
14793    25002773   ...TT..A.T.AG...T..G.........T.G...T........                  25002816
14793    26221487   CA....C..TT....G..GG...A...T....G...TT....                    26221528
14793    27492650   ......C..A......T.G.......AT....G..TG.......                  27492607
14793    17935191   ......CT.....G..T..GG......T..............----..A...........  17935136
14793    2292195    .......A........T............A..G....G.T......A...-.CTT...G.  2292256
                                                    \           \               
                                                    |           |               
                                                   GG           A
14793    569730     .......A.A..-G..T..G...........GG...........A.T.A...T.T...G.  569672
14793    20238419   .......A.T...G..T..G..........G.G...........                  20238376
14793    22648085   .......G.T..C...T..G............G...........                  22648042
14793    23890660   .......G.TC..G..T..............G..........                    23890619
14793    24904646   .....T.....A.G..T........A......G.........                    24904605
14793    27782932   .......A.C.AGG..T..G............G...........                  27782889
14793    11330204   ....T.C....A..C.T.........A.....G......T..                    11330245
14793    3000944    ...A...A.C..-G..G..GG..........G............AGT.A.CAT.T...G.  3000886
14793    335797     .......A.A...G..T.....G...C..A.GG........                     335757
14793    3509177    ...........A....TT.G.......T....G.......T...                  3509134
14793    15227490   .......G.C..CG..T..G..........CGG....T...----..TC...T.T...G.  15227435
14793    19925279   .............T..G..G....CG.....GG...G.......                  19925322
14793    27016688   .......A.C..-G..T..G.........T.GG.........A.AGT.AA..T.T...GA  27016746
14793    27096134   .......A.C...G.CT..............GG.....C.....                  27096177
14793    6367988    ...A...A.C...G..T......A...T.TC.TT........T.A.T.T...T.T...G.  6367928
                                                                  \             
                                                                  |             
                                                                  T
14793    21832963   .......GG....G..T..G...........G.....TCT....AGT.A...G.C...A.  21832902
                          \                                                     
                          |                                                     
                         TG
14793    2929004    .......A.CG.G.T.T..G.......T...G.A......T...                  2929047
14793    13021726   .......G.CT.C...T.TGA.G........GG.........                    13021767
14793    17693983   .......G.C...G..T..G...........                               17694013
14793    20624655   .A.....A..CAGG.CT..G............G...........                  20624698
14793    20791286   .......GGC......T..G.........T.GG....T...A....---...T.T...A.  20791345
                                                               \                
                                                               |                
                                                             CAG
14793    23646833   ......TG.T...GA.T..G...........GG......T...A..                23646788
14793    24248444   C......G.T......T..G..........TG.........                     24248404
14793    28663795   ......C......G..C..GG.......T.....C.......                    28663836
14793    1131794    ...A..T......G.AG..T............G..G......                    1131753
14793    9676477    .A........G..GA.T..T........T..GG..A........                  9676434
14793    16965603   ......C......G..T..G.A.T..A...G.G.C.......A..                 16965559
14793    17353384   ...CT.C..TG..G.GT..G...........C.......T..                    17353425
14793    17787304   ....A.TG..T.G...T...........AA.C.A..G......                   17787346
14793    21981638   A......A.C..-...T..GA..T....T..GG.....C.....AGT.A...T.T...G.  21981580
14793    2885717    .......AG.CAGG..T..G.........T.GG...........                  2885760
14793    3094108    .......AGTTT....T..G...........GG...CT......                  3094065
14793    4809074    ...A..TG.A...G..T..G......T.....                              4809043
14793    6524718    .......A.T..-G..T..G...........GG.A..G......A.T.AA..T.T...GT  6524660
14793    8191072    .....TC...GC.G.CC.....C.....TG...T.....A....                  8191115
14793    25388612   .......A.C..GGA.T..GA......TT..GG....T......                  25388655
14793    14030137   CA..A.C....A.G.G...G...T.....T............                    14030178
14793    14386019   .......G.C...GA.TC.GGA.....T...G.........                     14386059
14793    26353988   G....TT...C..GT.TC........A..T..G......T..                    26354029
14793    28243470   .......A.C..G-.C...............GG...........AG..A...T.....G.  28243528
14793    20001945   ......C......G..T..GCC....................                    20001986
14793    21328770   .....T.....A.G..T..G...T.......GG.......                      21328731
14793    19667219   CA.....A.C...-..T..G...........GG...........AGT.A...T.T...G.  19667277
14793    18509832   .A.....T.....GA.T.TT...........GG.........                    18509873
14793    20764165   .......G.C...G..T..G...........                               20764195
14793    21669123   .......A.T...G..T..G.....C.....GG.......                      21669162
14793    24090942   .......A.T...-..T..G...........GG......G....AGT.A...T.T...GT  24090884
14793    22049807   ......CT.C....A.G..G.......A....G.C...G...------------.T..TG  22049854
14793    15240956   .......A.CG.G-..T..G...........GG...........AGT.A...C.T...G.  15241014
14793    15788873   ......C..T......C..G...........GG........A..                  15788830
14793    19614822   ......-..A...CA.T...............G.........T.A.T.A...T.T.G.GT  19614880
14793    22709006   ...A..C......GT.T..G............GA.....T..                    22708965
14793    29299094   C............G..T......T....T..GT.G..........                 29299138
14793    1058005    ......T...G.....T....A.........CTA...T....                    1058046
14793    11273666   .....T.G.C.A.G..G....T.........GG...........                  11273709
14793    16173090   ......C......T..T..G....A..A....G..GG.....                    16173131
14793    17429582   G......TTTG.....T..G....A......                               17429612
14793    20177309   ......TT...C....T..G...G..T....GG...........C.----..T.....GT  20177364
14793    21820031   .....T.A.A...G..T..G...T....                                  21820058
14793    22166563   ......T......GT.T....T.T...T....G.........                    22166604
14793    29285753   ....AACA.....G..T..........G....GA...T...                     29285713
14793    30401406   ...A...A.A...G..T..............                               30401436
14793    1455176    ....--T.T.......T..G.........T.GGA..........AG..A...C.T...G.  1455233
14793    63850      .....G.AGC..G...T..G...........GT.......                      63889
14793    6608816    ....A.CA..G..GA.G..G.........A..G......G..                    6608775
14793    9679664    ......CA...A....G..G.A.T........G.G..T...                     9679704
14793    11467731   .A.AAT..........T..GG..T..A..T..............                  11467688
14793    12322950   CA...TT......G..T...................C.....                    12322909
14793    18625908   .......G.C..TG.CT...........T..GG....T...T..                  18625865
14793    23117758   .....TT......G.G...GA..GA.......G...........                  23117715
14793    24442014   ....A..G.C...G..C..G...........                               24441984
14793    28786756   .....G.G.C......T..G...........GG..T......                    28786797
14793    6909146    .....-.A.AT.GG..T..G...........GG....T....T.A.T.A.AAT.T...G.  6909088
14793    52452      .......A.ACAGG..T..G....G......GG...........                  52409
14793    200140     ......T.....GTTGT..G.....C.T...GGA.....T....                  200097
14793    2498865    ....A.C..A....A.T..G...GC...T...............                  2498822
14793    10048317   .....ATG....T..CC..GA..........T...TGT......                  10048360
14793    12981526   ......CTGC...G..C..GA...........T.A.........                  12981483
14793    14973409   .......T...A.G..G.TG.A..C......GG...........                  14973452
14793    19321556   ......TG...A.GA.T...........T....AAT........                  19321599
14793    20227113   ....A.C...GC.G..T..G............G....T...                     20227073
14793    20555685   ...A..CAT.G..G..T...........T.T.G.........                    20555726
14793    26367352   ............TG..G.TG.....A.TT..G.A........                    26367393
14793    26902619   ....A.TG.A...GA.T....A.........TG....A.G.....                 26902575
14793    29957675   ....A..GGC..GG..T..G...........GG..G......                    29957634
14793    2518179    .....--....C.G..T.............TGG.........A.AG..A...T.T...G.  2518236
14793    8261165    .......G.C......T..G...................                       8261203
14793    16774767   .......A.C......T..G...........GG...........                  16774810
14793    15937410   ......C......TA....G...........GG...T....                     15937450
14793    14105443   .......ACC..GG..T..G....A......G.............TT.A...T.T...G.  14105383
                                                                \               
                                                                |               
                                                                A
14793    895804     .......GGC....A.T..G.A..........G...........                  895761
14793    1093313    ......T.....T..GT..G............G.......C...                  1093270
14793    1329331    .....T.A.C...G..G..CG...........G...........                  1329288
14793    7707667    ...........A....TT.G............T........                     7707627
14793    15141461   .....A.A.C...G..T..............GG...........                  15141418
14793    16149644   .......AGC...G..T..............GG......T....---.A...T.T...G.  16149588
14793    18045385   .......A.C...T..T..G...........GG...........                  18045428
14793    19854981   ......T......GA.G..G...........GT......                       19854943
14793    26379159   .....--.T....G..T.....G........GT.....T.....AGT.A...T.T...G.  26379216
14793    5008229    .A.....A.T..G.-.T..G...........G.A.......AT.AC..A...T.T..AG.  5008171
14793    5463091    .....TT......G.....G...T.......G............                  5463134
14793    6158937    .......G.C...G..T......T.....T.C.A.....                       6158975
14793    9808332    .A..A..G.CT..G..T............T..GA..........                  9808375
14793    12654020   .......A.C..--.C...G...........GG...........A.T.A.CAT.T...G.  12653963
14793    13564973   ......TG....C.A.G..G...........GGA.....T....                  13564930
14793    20212448   .......T..GTT...T..G.......T....G.........                    20212407
14793    29374641   .....T.A.T..C..GT................A.....T....                  29374684
14793    31090642   .......A.C......T..G.......                                   31090668
14793    6439493    ......TG...A..A.T......T........G....AG...T......             6439542
                                                                \               
                                                                |               
                                                                A
14793    19284216   ......TG...A.GT.T.GG.......TG..GG.........                    19284175
14793    19327522   .....--....C.G..C.TG...........G.A.....T...CAGT.....TGT...G.  19327465
14793    27455641   .......A.A......C..G...T.......GG..TG..G.....T..-A..T.T...T.  27455582
                                                                \               
                                                                |               
                                                                A
14793    1130824    .A...A.A.C..G-..T..G...T........G...........AGT.A...T.T...G.  1130766
14793    6662141    .......A.C....T.T...A..........GG...........                  6662098
14793    8838940    ......T..TG..G..T...C.......T.............                    8838981
14793    9194247    .....T.G.C...G..C..G...T.......C............                  9194204
14793    9982885    .....GTT...A.G..T..G...........GCA.....T....                  9982928
14793    10433127   C...A.C..T...T..TG..G...........C........                     10433167
14793    13108230   .......A.C...T..T..G...........GGA..C..T....                  13108187
14793    13930881   C.....TG........T..G..T......T.G....C..G....                  13930924
14793    15945878   ....A.C.TA..TG..T....A..........G....T..                      15945839
14793    26368532   .......A.C......T..G..........TGG...........                  26368575
14793    27114905   C...A.TA.T.A.G..T.........................                    27114946
14793    27614442   CA.AT..G.C......T..G...........G............                  27614485
14793    28911854   .......A.C...G..T..G........T..GG....                         28911890
14793    5840369    CA.....G.T......T..G..........-.G...C.......                  5840411
14793    2939005    ...A.....T..G.-.T..G.....C.....GG..A.......CA.T.AA.AT.TA..G.  2939063
14793    9596927    .A.A.TTG........T..G...........G............T...A.....T...--  9596986
                                                                \               
                                                                |               
                                                               AG
14793    10093039   ...A...G.C.A....T..............GG...G.......                  10093082
14793    13502146   .....--....C.G..T..G...T...T.TGG.......T..T.A.T.A...C.T...G.  13502203
14793    149117     .......A.C..G-..T..G..G........GG...........AGT.A...T.T...GT  149058
                     \                                                          
                     |                                                          
                     T
14793    4862224    .......G...A.GA.T..G...........GGA.......T..                  4862267
14793    4987730    .....--....TGG..T......T...ATT..G..T...T....AGT.A...T.T...G.  4987787
14793    5574795    .......A.TG..G..T..G...........GGT.T...T....                  5574752
14793    8599938    .......A.C...G..T...AA....A....G........T...                  8599895
14793    14474847   .....T.A.C...G..T..G...T...TT..G............                  14474890
14793    20649186   ....A..G.C...G..TGTG............G...........                  20649143
14793    21243635   .....T.A.A..TGT.T..GCC.........GG...........                  21243678
14793    22034977   ..GAATT..AG..G.CT...............G......A....                  22034934
14793    25567919   C....T.GTC..TG..T..G............G......T....                  25567876
14793    26337101   ....C.TG....GG..T....A.T........                              26337070
14793    15923828   ......-...CA.G..T..G......T....GG...........A.G.A...T.T..AGT  15923886
14793    1499665    ....A.C....A.G..T......T.C.A.....A.....                       1499627
14793    1749557    ..G...C....C.G.GG..GGA.............T......                    1749598
14793    2651171    ......C...GA....T..G.................T..G.G.A.G...GTT.....    2651114
14793    3573415    ....AACT..GA.G..C..G........T......T......                    3573374
14793    6130547    .......G.C.A....T..G.C...G.....GG.A.......                    6130588
14793    6591712    .......A.C...GAGC..G.........T..T...........                  6591669
14793    7228926    .....--..A.TG...TG.G........T..G...T.T....G.AGT.A...T.T..AG.  7228869
14793    10811461   .A.A...A.C.AGG..T..G...........TGA...T......                  10811504
14793    12071976           ..G.....T..G.....G...............A..AGT.T...TT....G.  12071925
14793    15688891   ....AT.A.C..TG..C..G...........GGT...T......                  15688934
14793    22759929   .T...TC....A....T..G...T........GA...T.T...                   22759971
14793    23244908   ......C......GCAG....T.T.....T..GA...T....                    23244867
14793    23424540   ....A.C...T.TG..T..G...T....T...G.......                      23424579
14793    23453652   ................TG.G...TCC.....GG..G......                    23453693
14793    27275301   ......C..A...G..T...GT..C...TTT.G.........                    27275260
14793    28324859   ...A.TCT.....G..T..TG.T...CT.T..G......G...                   28324817
14793    28532722   .CT.....TA...TT.T..C....C.......GA.....A..                    28532681
14793    29107478   .A..ATCTT..A....T..........T.T......G...                      29107517
14793    30623102   C......A.C...G..T..GA..........GG..T...G....                  30623059
14793    1041800    .......A.-...GC..G..............G..G..C...A.AG..AAG....AT.GT  1041859
                        \                                                       
                        |                                                       
                        A
14793    27297742   .A..A.T....A..............ATA...G....T..G.------A...G..T....  27297795
14793    8586662    ....A.C.........G..G..........C...........                    8586703
14793    3012299    .......G.....G..T..G..T......A.............                   3012341
14793    14760291   ....A.C...G.....T.........A.....G.....T...                    14760250
14793    20251196   .......-.AT.GG..T..G...........GG...........AGT.A...T.T...G.  20251254
14793    17572125   ...A..G......C.GT..G.......T.............                     17572085
14793    26921841   ...A..C......T..G......................T..                    26921882
14793    1459072    G...T.C........G...G.......T.........                         1459036
14793    4918415    .......G.....G..T..G.T......T........T.T...                   4918457
14793    16365027   .......-..CAGG..T..G...........GG......T....AGT.A...T.T...G.  16365085
14793    16670472   ...........A.G..TC.G...........GG......                       16670510
14793    19544868   G...T.C..........G.G...T...T....G........---..G.A...G....T.A  19544812
14793    23626998   ......C......G..T......T..AA..............                    23626957
14793    24258750   .......A.C.AGG..T..G............G.........                    24258791
14793    2112794    .......-.AT.G...T..G............G......T.A...GT.A...T.T...GT  2112852
14793    2168940    .......-.A.A...AT....A.TC..T....G....T......AGT.A...T.T...G.  2168998
14793    2869415    .......GGA...G..T..G.......T...GGC..........                  2869372
14793    16140727   ....T.TG.....G..T..G.A.........GG...........                  16140684
14793    19252761   .......-.A.A.GA.TC.G..G........GG...........AGT.AA..T.T...G.  19252819
14793    20112065   ....A..-.T..GG..T..G.......T...G............AGT.A...T.T...G.  20112007
14793    169251     ...A...G.A...G..T..G.......T...GG...........                  169294
14793    3119276    ....T.TG........T.GG.......T....G......A...                   3119318
14793    4907772    .......G.....G..T..G.T......T........T.T...                   4907730
14793    12214298   ....A.C.....TG..T..GG...........G.....T...                    12214339
14793    15663032   .......-..TAGG..T..G...G.......GGA..........AGT.A...T.T...G.  15663090
14793    19853982   ......CA.C...G..T........G..T...GA......                      19854021
14793    19855841   ........T..A....T..GC..........GG....T......                  19855884
14793    23992501   .......-..CAG...G..G....G..T...GG.........T.TGT.A...T.T..AG.  23992443
14793    24030241   ................G..T..G.C.A.T..G...A...T..                    24030282
14793    28412400   ......T.......A.T..G......A.................                  28412443
14793    29639544   ....A.TG...A.G..T.........A....                               29639514
14793    18794797   .......G....TG..G..G.T.TC.......G........AG.A.T.A.........    18794740
14793    21837285   ..T....-.AT.GG..T..G.......A.T.GG.......G...AGT.....T.T...G.  21837227
14793    1274598    .....G.A.T...G..T..G....................                      1274637
14793    4222556    .A.T.G.T...A.G..T..G...........GG...........                  4222599
14793    4900361    ......C....TT.C.T..GA..........CG......                       4900399
14793    11953926   .......G.C.T....TG.G.......G.T.GG...........                  11953883
14793    18198364   ......C...G..GC.T..C.A..........GA.....                       18198402
14793    19643206   .......-.TCTGG..T..G...........GG.....GT....AGA.A...T.T...A.  19643148
14793    22266529   .......A.T..GGT....G........T..GG..G...T....                  22266486
14793    24019691   .A....TG.....G..TT.G.......T...GG...........                  24019648
14793    823911     .......-..CAGG..T..G......AT...GG..........CACT.A...T.T...G.  823853
14793    14285235   .A.A..TG.....GA....G........T.--...........                   14285275
14793    30770776   .......A.C..TG..T..G.T.........GG...........CGT.A...T.TA..G.  30770838
                                \                                               
                                |                                               
                              GGT
14793    25377505   ......T.............G..T...A...G.A....-....                   25377546
14793    27143131   C.....CT...A.G..T..........A.T..G.C.........                  27143174
14793    28779648   .......-.C.A.G.CT..G.....A.....GG...........AGT.A...T.T...G.  28779706
14793    1126743    ...........T...CG......T........                              1126712
14793    1135278    ...TATT......G..T..GA..........CG........                     1135318
14793    2911599     ......-..CA.G..T..G...........GG...........A.T.A..AT.T...A.  2911542
14793    5783145    ....A..-..CATT..TT.T........TG.G.A..........AGTG....C.T...GT  5783203
14793    7043646    ....A..A.A...GAAT.............                                7043617
14793    13608052   .....---.A.AC...T..G.......T...GG....T.T....AGT.A...T.T...G.  13608108
14793    18555521   .......TGA.AC.A.T..G........A...G...........                  18555564
14793    18614454   ......TG...A.G..T..G...T...T...TG......A....                  18614411
14793    20029945   ....A.TT.T...G..T..G............G.........G..                 20029989
14793    22377081   ......C..TT..G..T.GG..G...C..T..G.........                    22377040
14793    22686903   CA.....G.T...G..T...............G..TG..T....                  22686946
14793    22958912   A....TC...G....CT.C....T..C.TG..G.........                    22958953
14793    23147586   .....TT.....G.A....G......C....                               23147616
14793    24230419   .....A.A.C...GA.T............T..GA.....A....                  24230376
14793    25949464   ......TG.....G..T..G...........GG....T.G....                  25949507
14793    27406024   .....A.GGCT..G..T..G....A...A..GG..........                   27405982
14793    6444206    .......-.TC..G..G..G...........GG......T....AGT.A...T.T...G.  6444264
14793    2965985    ......C.....GGAGG..G....C.................                    2965944
14793    3232236    ......C....A.GT.T.TG...T..C..T..G.........                    3232277
14793    4673609    CA....C..C...G..T..C........T..GG....                         4673645
14793    5799388    ....AA.A.C...G..TT.G.A.........G............                  5799431
14793    23502636   AA....CA.T...G..T..............GG..G.......                   23502678
14793    23532471   ....TT.G.A.A.G.GC....T..........C...........                  23532514
14793    24479150   ......C...G..G..TC...A.T...TT...GT..........A..---..T....AG.  24479091
                                                              \                 
                                                              |                 
                                                            ACT
14793    25855725   ....AG.GTA...G..T..G...........GT.....C.....                  25855682
14793    27076870   .A.....G.A.A.G..T..G...........GGA.....T....                  27076827
14793    16821404   ......T......G..T..C.T.........GT.........                    16821363
14793    956570     .........C......T..G........AT..G..........                   956528
14793    442396     ......C..A...T..T..............C.......                       442434
14793    1076527    .......GCT...G..T..G............G....                         1076563
14793    1425336    ...A.TC......T..T...............GA........                    1425295
14793    16066591   ............GGT.T..G...T..................                    16066632
14793    1473941    ......C..A...GT.............T...G.........                    1473982
14793    2519369    ......C...G..G..TG.G.......T...........                       2519407
14793    21027614   ........-----...T..G.....C.G...GG......TG....CT.A...TTT...G.  21027668
14793    27396729   ....T.T.......A.T.....GT........G....                         27396693
14793    27855709   ....A..-.AC.GG..T..........T...GG........A..AGT.A...T.T...G.  27855651
14793    29092979   .A.....A........T..G............GA.....T....                  29093022
14793    30581453   ....A.CT.C.A....T..G.............A.A......                    30581494
14793    2201211    ......C.........G.GG...T...T....G....G....G......TGA.T.....T  2201272
                                                                 \              
                                                                 |              
                                                                AT
14793    15696257   ......C....A.G.GG..G.C.T.......GG.A....----.....A...T.....G.  15696312
14793    25125921   ......C.T....G..T..G...T...T....GA.A.....-....                25125877
14793    151678     ......---C.AC...T..GC.GT.....T.GG...........AG..A...T.T...G.  151622
14793    2537951    .......A.T..C...G..G........T...                              2537982
14793    4869171    .......A..T..G..T..G...........G.....T......                  4869214
14793    5980172    .......G.C...G..C..G............G.....G..A..                  5980215
14793    11608133   .....----T......T..G...G.CA....G.T...A......AGT.AA..T.T...G.  11608078
14793    20609697   ...A.T.G.C......T..G...........G.......                       20609735
14793    23093190   ...A...G.C...G..T..G...........GG.........                    23093149
14793    23689842   ...A.T.A.C.A....T..G...........G..........                    23689883
14793    25769123   .......G.T..T...C..G.C.....T...G.......                       25769085
14793    27383889   ......TG..G..G..T..G..C.A.T............                       27383927
14793    17230711   .......G.C.T.G..T..G.......T...GG.........                    17230752
14793    298604     A.....CT.AG..G.G...G.......G..............                    298645
14793    2699427    ......T..A...G..T..G..T......TCCG............                 2699383
14793    9704912    .......A.C...GACT..G...........GG......                       9704950
14793    13034028   .............G.GGG.G...T..AT....CT....T.-.G.A.A.--.........T  13034084
14793    13587462   ......TG........TT.G..G........TT........A..                  13587505
14793    16676357   .......A.C...G.....G.........A.GG...........                  16676400
14793    21237266   .....TC........ACC.GCA.....T....G...........                  21237309
14793    22141105   ......T...GA....C..G.AG..A...T..G.C..A....G.-......ATA...AGT  22141165
                                                                   \            
                                                                   |            
                                                                  TT
14793    26977884   ...A...A.C...G..T.............G......T....                    26977843
14793    29287636   .....T.......GA.T..GGA.........GCA........                    29287595
14793    29685572   .....----T...G..T..G.........A.GG........C..AG..AA..T.T...A.  29685627
14793    6132638    .......G.T..C...T..G...........GG....G.G....                  6132681
14793    26174312   .A....TG.....G..T..G...T..T....G.A...T....-.A.T.A...T.T...G.  26174370
14793    1051577    ............T...T..G..CT.......GG......T....                  1051620
14793    5628371    .AT...C......CA.T.TG........T..GG..G...                       5628409
14793    15913535   .......GGC...G..C..G...........GT....                         15913571
14793    20873274   ......CG......A.G....A.T.CA.....G...C..                       20873312
14793    26838080   ....T.C..T.C.G..T..GA..T.......CG..T...                       26838042
14793    28454374   ....A.CTT.....A.T.....TT........G.A.T....                     28454334
14793    11830490   ......----...CA.T..G...........GG...........A.T.A...T.T...G.  11830545
14793    14955090   .......A.C..-...C..G...........GG......G....ACT.A...T.T...A.  14955032
14793    24174825   .......G.C......T..............GGA.T......                    24174784
14793    27688248   .............GC.T..G............G......T..                    27688207
14793    178089     .......G.-TC.G..T..G...........GG...........AGT.A..AT.T...G.  178031
14793    10735487   .......---.AC...T..G...........G...G..TG....ACT.A...T.....G.  10735543
14793    16758348   A.....----...T..T..G.T.........GG......TT...A.T.A...T.T.....  16758293
14793    22357713   .......A.C..-G..G..G...........GG.......T...AGT.A...T.T...G.  22357655
14793    10812874   .......A.C......T..........                                   10812848
14793    15425837   ......C......G.......C.T....TT...........                     15425877
14793    15437211   ......CAG..A..........G......T...A........                    15437170
14793    26386579   .......A.C...G..T..G...........GG...........                  26386622
14793    12856638   .A...........T..T..G......C....GGA.......                     12856598
14793    13280917   ....A.TG........T.G..T.........GG.....                        13280880
14793    19835472   .......G.....G..T..G...........GG..T.......                   19835430
14793    22349632   ..TT..T..A.A....T......T........G......                       22349594
14793    27729613   .......T......TGT..G............G.......                      27729652
14793    9946019    .......-.ACCT...TG...........T.GG......T....T.T.A...T.T...G.  9945961
14793    25319559   .......A..-...A.T..T............GT.TG.....G.AGT.A.CAT..C..GG  25319501
14793    551819     .......A.T......TG.G.......T...GG...........                  551862
14793    824176     .......GTT.T.GT.T..........-...GGA..........                  824134
14793    1392228    ......C..A.A..A.T.CG............G......                       1392190
14793    10565989   A....G.A.A..GT..T..G...........                               10566019
14793    11397864   ......C......GA.G.T........T.T.GG....T..                      11397825
14793    14956662   ......CA.....T..T..GC.....A...T..A.....                       14956624
14793    29125378   ....A.TG...A.G..T..G.......T...GG........                     29125418
14793    23925388   ...AA.-......G..T...CAC........GG....T.ACA..A.TGA...T.T...G.  23925329
                              \                                                 
                              |                                                 
                              C
14793    3796959    ......C......G.GG.GG..C....TA.............                    3797000
14793    4879602    ..G....A.C...G..T..G.......TT..GG........                     4879562
14793    6057418    .......A.C...G.....G.T.T.....TT.....                          6057383
14793    6090609    .......G.TG..GA.T......G...                                   6090583
14793    6580685    .A...TTG....TGA.T......G...T..T...........                    6580726
14793    18824586   ....TTTAT.G..G..T..G............G.........                    18824545
14793    20057092   .......GGC...G..T..............G.C....                        20057055
14793    22153081   ......C..A..TG..T..G............G......A...                   22153123
14793    25568347   .......A.CT.-G..T..G.........T.GG......T.A..AGT.A...T.T...G.  25568289
14793    27721971   ......T..A...T..T......T...A...TGT.......                     27722011
14793    16973031   ....AT.A.C..G-..T..G...........GG.......TC..AGT.A...T.T...G.  16972973
14793    5242577    G...TGT.........T..C...G..A.T..........-.TG..GT.A...G..A.A..  5242519
14793    7111679    .......A.C..-G..T.........A..G.GG......T.A..AGT.A...T.T...G.  7111621
14793    20197395   ....A..G.C...G.CT..G...........GG.........                    20197436
14793    28331093   ......TA..G.--..T..G.........TC.G..A.A...AG.ATTTAA..G......T  28331150
14793    28777519   CA.A.TC.........T..CC.G...T..T...T.T....--.AC.......G......T  28777579
                                                                    \           
                                                                    |           
                                                                  GTC
14793    492324     .C..A.T...GA..A.T..G...T.................                     492284
14793    1581358    A.....C......GA.T...........TT..G.........T.AG..A...G.....    1581415
14793    3350419              ...G..G..G.........T.GG...........AGT.A...T.TA..G.  3350468
14793    14450510   .C....CA.....G..C..GC......T.........                         14450474
14793    15842535   .......A.C..-G..T..G..G.......TGG....T.T....AGG.A..AT.T...G.  15842593
14793    16152026   .............GA.G.TG...T...T...GG.......                      16151987
14793    16643518   ....T.TG..-..G..T.....C....T..C.G..G......A.AGT.AA..G..A..AT  16643459
                      \                                                         
                      |                                                         
                      A
14793    17307323   .........AG..G..C..G............G...C.....                    17307364
14793    22949361   .......---.ATG..T..G.......T....CA...T.T....AGT.A...C.T...T.  22949417
14793    24852922   ......T...GA..C.T..T.......T.A.TG...C...                      24852961
14793    28578328   .....TTT.....G.GG..G...T...T.TC........                       28578290
14793    15098728   .......A.T...G..T..G...........GG.......                      15098689
14793    1002638    .......G.C...G..G..................T....                      1002677
14793    5352004    ....AGC..-...G.CT..G......................G.C.T.A.CATT....TT  5351946
14793    14005363   .......----....CT.....C......T.GG............TT.T...TAG...A.  14005308
14793    23611684   ....T.C.........G..G............TA...A....                    23611725
14793    4541895    .......A.C.-.G..T..G...........GG......T....AGT.A...T.T...G.  4541837
14793    16995180   ...A...A.C..G-..T..G...........GG...........AGT.A...T.T...GT  16995238
14793    1071424    .....TTG.....G..TC...................                         1071388
14793    13923018   ......TG........TG........-.T.C.T......-.C...GT.A.....TT..A.  13923075
14793    20002658   ......C......G..T..G.C...........T.T..C...                    20002699
14793    22302017   .....TCT.....G..T..G.A..........G......                       22301979
14793    24144819   ......TA....T...T......T.......TG......                       24144781
14793    24295366   ......TG.......AT...G......T..........                        24295329
14793    28842418   .......A....GTT.T..G...........GGA.....T....AGA.A...T.T...G.  28842478
                               \                                                
                               |                                                
                               C
14793    4799198    ...A.A.A.C...G..T.CC............G.........                    4799239
14793    6663485    .......A.C...G..T..GCA.........GT........                     6663445
14793    11010168   ......C.........C.TG.......T...GG......                       11010130
14793    12586514   ......CT..T...A.T..T............GA....                        12586551
14793    20016415   .............G..T..G........T..GG.C..T....                    20016374
14793    22050274   ............TG..T.TG.......T...GG....                         22050310
14793    29382146   ......C...G..G..T..G............T.C.G.....                    29382187
14793    30004044   ......C.........T......T..AAG.............                    30004085
14793    1055710    ....--...A.A.G..T..G.........T.GG.C....T....AGA.A...T.T...G.  1055653
14793    1750827    ......C..A....C.T.C..T.....-......A.--------C.T.A..TT..A.A.A  1750877
14793    14983506   .-...----....--.T....C..............C..G..T.A.T.A..ATT.A.A.T  14983558
14793    4878109    .......A.C.-.G..G..G...........GG..A........AGA.A...G.T...G.  4878167
14793    5604115    ....AA.A.C..G-..T..G...........GGT..........AGT.A...T.T...A.  5604057
14793    15163737   .............GT.T..G...T.......GG.......                      15163776
14793    24844430   G.....CT.....G..T..G............GA....---C......-..A......    24844377
14793    30848659   .....TTG........C..GGA.....T....G......                       30848697
14793    12674256   ..T...TG.....G..T.TG........TT..G....T...                     12674296
14793    641279     .A....TGG...G...T..C...........GG.........                    641320
14793    2541311    A......G.C......G..G...........GTC..........                  2541354
14793    4431007    .....TC..A......T.G....T...T....GT.....                       4430969
14793    6193363    .C...GC.TC...GT.G.........A..T..G....                         6193399
14793    14549050        ..A........T............T.GG......T....A.T.....T...T.G.  14548996
14793    14859558   .CCAATG........AC.C.....................                      14859519
14793    878737     CA....GA.C..G-..T..G......AT...GG...........A.T.A...T.T...G.  878679
14793    15959666   ...--A.......G.CTG.G...T....T..GG.........A.AGT.A...T.T...GT  15959723
14793    20752695   A.....T.....CTT.T..G......A....TGA........G.AG..AA..G.....TA  20752635
                               \                                                
                               |                                                
                               G
14793    29467645   ....A..A.C...G..T..G.C.........CG...........                  29467598
                                              \                                 
                                              |                                 
                                           ACTT
14793    9993542    ...AT..G.C...G..T......T...T...GTA......-.G.....A..AT.T...G.  9993483
                                                                  \             
                                                                  |             
                                                                  C
14793    16805122   .......A.C.-.G..T..G...........G............A.T.A...T.T..AG.  16805180
14793    24423543   .......A.C..G.-.T..G...........GT...........AGT.A...T.T...G.  24423601
14793    543006     .A.....A.C..G.-.T..........T...GGA..........AGT.A...T.T...GT  543064
14793    18720866   .......A.C..-G..T...CA.........GG...........A.G.A...T.T.G.G.  18720924
14793    24404696   .......A...-.G..T...CA.........G............ATT.A...T.T...G.  24404754
14793    25182971   ....A.CT......T............A....G........AG....---..G.....A.  25183030
                                                             \                  
                                                             |                  
                                                           AGT
14793    14074388   .......A.C.-.G..T..G...........GGA..........A.T.A...T.T...G.  14074330
14793    14967894   .......A.C.-.G..G..G...........GG...........AGT.A...T.T...GT  14967952
14793    17033011   .......A.C.-.G..T..G...........GG...........AGT.T...T.T...G.  17033069
14793    19235741   G......A...-.G..T..G...........GG...........A.T.AA..T.T...G.  19235683
14793    21856389   ..G....A.C.-.G..T..G...........GG...........AGT.A...T.T...GT  21856447
14793    22140771   .......A.C.-.G..G..G..G........GG......T....AGT.A...T.T...G.  22140713
14793    3649100    .......A.C..GG....G-...........GG......G....AGT.A..AT.TC..T.  3649158
14793    2191166    .........C..GG..T..G............G...                          2191201
14793    4942057    .A.....A.C.-....T..G...........G...A........AGT.A...T.T...G.  4942115
14793    9029884    .....TC......GT.T..G.C...............                         9029920
14793    11390346   .......A.T..GCA.T............................GT.A...T...      11390401
14793    10791450   .......A.T.-.G..T..G........T..G.........T..AGT.....T.T...G.  10791392
14793    11392193   .T.....A.T.-....T......T.......GG...........AGT.A...T.T...G.  11392135
14793    16409398   ....A..A.C.-.G..T..G..G........G.A..........AGT.A...T.T...A.  16409456
14793    22702924   .......A.C.-.G..T..G...........GGC..........AGT.A...C.T...G.  22702866
14793    23854775   ...T...A.C.-.G..T..G...........GG....A...A..TT..A...TTT...G.  23854717
14793    27278179   ....C.CT........T......T...T...TG......G....AGGGA..........T  27278119
                                \                                               
                                |                                               
                                A
14793    29169859   .......A.C..-G.....G........TA.GTA..........AG..A..TT.TT..G.  29169917
14793    1097553    .....T.A.C.-.G..G..G...........GG........A..AGG.A...T.T...G.  1097495
14793    13688535   ...T.....C.-....T..G......A....GG..G........AGT.A...T.T...G.  13688477
14793    22325861   .......A.C.-.G..T..............GGA......T...AGT.T..A..T...G.  22325803
14793    2845102    .......GGC...G..T..G...........G.........                     2845062
14793    4700159    .......A.C......T..G.....                                     4700135
14793    4957753    .......A.C.-.G.CT....AC..............T......AGT.A...T.T...G.  4957695
14793    16139778   .......A.C.-.G..T..G...........GG....T.....CAGG.A...T.T...G.  16139720
14793    18549542   .....TCA.....G.............T....T....T......                  18549585
14793    21358673   .......GGT..C...TC.......C.T...........                       21358635
14793    23341209   .......A.C.-.G..T..G...........GGA.....T....AGG.A...T.T...G.  23341267
14793    23727446   .......A.C.-.G..T..G.........T.GG...........AGT.A...T.CA..G.  23727388
14793    25363010   .......A.C.-CG..T..G...T....T..GG......T....A.T.A...T.T...G.  25362952
14793    29708941   .......A.T..-GC.T..G...G.......GG.....G.....AGT.A...T.T...G.  29708883
14793    15865825   .....T.A.C.-.G..T..G..T........GG...........ACT.A..AC.T...G.  15865883
14793    23281077   .......A.C.-.G.....G...........GG...........AGT.C...T.T..AG.  23281135
14793    29293842   .......A.C.-CGT.T..G...........GG..T........ACT.A..A..T..AG.  29293900
14793    1047988    .......A.C.-.G..T..G...........GG......A....A.T.A...T.T...G.  1047930
14793    10010895   ....A......C.CT.T..G...T........G....                         10010931
14793    11061026   .......A.C.-....T..G.....CT....TG...........AGG.A...T.T...G.  11060968
14793    15094561   .......A.C..-G..T..G...A..T....GG...........AGT.A...C.T...G.  15094503
14793    16148560   .......A.C..-G..T.C........T.T.GGA.......C..AG.....AT.TA..G.  16148502
14793    19896978   .A...TC...G....GT..........T....G....                         19896942
14793    20001840   ......CT...AC...T..G......AT............                      20001801
14793    21976609   ....T..A.T.-.G..T..G........T..GGC..........AGT.A...T.T..AG.  21976667
14793    24099929   ....T.C......G..C.G.............G.AT......                    24099970
14793    24571793   ...........A..A.TG...A.T....T......                           24571827
14793    25767635   .......A.C.-.G..T..G......A....GG.........T.A.T.A...T.T...G.  25767693
14793    25949254   ...A..CTG.......G......T........G....-....                    25949294
14793    9690981    .....A.A.T.-TG..T.........A....G.....T......AGT.A...T.T...G.  9690923
14793    12179839   .A.....A.T.-.G..T..G........T..GGA.....T.C..AGT.A...T.T.....  12179781
14793    24899895   C......A.C.-TG..T.GG...........GG............GT.AC..T.T...G.  24899837
14793    24947685   .......-----G...T....A.....A..GGG......T..T.AC..A...T.T..AG.  24947739
14793    28226722   G......A.C.-....T..G...........GGA........G.A.T.A...T.T...G.  28226664
14793    17724816   .......A.C.-.G..T..G...........GGA.........AAGT.A...T.T...G.  17724874
14793    24431527   .......A.CC-.G..T..G...........GG...........A.T.A...T.T..AG.  24431585
14793    1446822    ......C......G.GT..GA....GT.....G....T....                    1446863
14793    10647679   ...........A...CT....A.G.......GCA.......A..                  10647636
14793    14243107   ....AA.A.TG..G..G..G..G....-....G....T......                  14243065
14793    20169840   ..........CATG..T.........                                    20169815
14793    24089396   ...A.TC.........C..G.............T.......                     24089436
14793    30875833   .....GC..A..G...T.C...GT..T..T......                          30875868
14793    1106974    .......A.C.-.G..G..G..C.......GGGT..........AGG.A...T.T...G.  1107032
14793    3178958    ..C..TCT...-....T..G............G..A.G......A.T.AAAA...A..T.  3179016
14793    4502430    AA.....A...-.G..T..GC..T....T...G......TG....GT.A...T.T...G.  4502372
14793    14248045              ..G..T...A.......T.............A.AG..A....A....A.  14247997
14793    28883715   .A..A..A.T.-.G..T..G.........T.GG..T........AG..A...T.T...G.  28883773
14793    1304568    .A.....G.TC..GA.T..G...........G.......                       1304606
14793    4549515    ......T..A...G..G......T...T.T..C...                          4549480
14793    18144321   ......TTT.....T.T......A...T..............                    18144362
14793    20224510   ....T..G.T...G..T..G...........GCA.....                       20224548
14793    22085161   .......GCC.-.G..T..G...........GGT..........AGG.A...T.T...G.  22085219
14793    24233927   ......C..TG..G..T..G......A..A...A...                         24233891
14793    25690674   .......A.C...TA.T..G........T..GG......T..                    25690715
14793    27239592   ...AA.T....A.T..T.............T.G....                         27239628
14793    28602475   ......CTG..A.G..T..............TG.....                        28602512
14793    28777128   .......A.T.-.G..T..G...........GG...CT....T.AGT.A...T.T...G.  28777070
14793    3024839    ....T.TT..G..G..G..G.C.T........GA.....                       3024877
14793    11032007   ......TG.AT.TG..T......T.......C..-.T.TTG...C.T.A.........    11032063
14793    11117753   ................T..........T...GGA...T......                  11117710
14793    103920     .......A.C..-G..T..G...........GG...........AGG.A...T.T...G.  103862
14793    22137969   .......A.C..-G..T..G.......T....G...........AGG.A...C.T...G.  22137911
14793    9077534    .......A.C..-G....C.....A.A....TG...........A...A..AT.T...G.  9077476
14793    15013151   .......A.C..-G..T..G...........GGA...........GG.A...T.....G.  15013209
14793    15337540   .A.....A.C..-G..T..G...........GG...........AGA.A...TTT...G.  15337598
14793    17144246   .......A.CT.-...T..G...........GG......T....A.T.A...T.T...G.  17144304
14793    29724014   .......A.C..-G..T.C............GG...........ACT.A...T.TA..G.  29723956
14793    4639579    .......A.C..-...T..G...........GG......T....AGT.A.....T...G.  4639637
14793    21211566   ........G....G..T..G..G........GG......A....                  21211609
14793    25031798   .......A.C..-.C.TC.G...........GG...........A.T.AA..T.T...G.  25031740
14793    1230230    .......A.C..-G..T..........T...GG...........AGGGA...T.....G.  1230172
14793    2488822    .......A.C..-G..T..G.......TG..GG...........AGT.A...T.T...G.  2488764
14793    3856460    .......A.T..-G.....G..C........GG...........AGT.A...T.T...G.  3856402
14793    4789637    ...A...A.C..-G..T..G...T.......G............AG..A...T.T...G.  4789695
14793    14757199   .......A.C..-G..T..G........TG.G.........A...GT.A..AT.C...G.  14757257
14793    15834723   .......A.C..-G..T..G.........T.GG...........AG..A...T.T...G.  15834665
14793    16619720   ...A...A.C..-...T..G...........GG........A.CAGG.A...T.T...G.  16619778
14793    19653031   .......A.C..-G..T..G..G........GG......T....AGG.A...T.T...G.  19652973
14793    25309337   .....T.A.C..-G..T..G...........GG......T....AGT.A...T.T...G.  25309395
14793    1356481    .......A.C..-G..T..G............G........T...GT.A...TTT...G.  1356539
14793    5299800    .......A.C.-.G..T..G...........G.A.T......A.A.T.A...T.T...G.  5299742
14793    10109925   .......A.C..-G..T..............GG..A........ACT.A...T.T...G.  10109983
14793    10203370   ......T.........T..G............G....                         10203406
14793    16744233   .......A.C..-G..T..G......A....GG............GT.A...T.T...G.  16744175
14793    18501758   .......A.C.-....T..G.......G...GT...........AGT.A...T.T...G.  18501816
14793    22028929   .......A....-G..T..G......T....GG........A..AGT.A..AT.T...G.  22028871
14793    22133965   .......A.C..-G..T..G.......T...GG...........AGG.A...T.T..CG.  22134023
14793    22712996   ....A..A.C..-G..C..G..........G.G.........T.A.T.AA..T.T...G.  22713054
14793    30927428   .......A....-G..T..G...T.......GG.....G.....AGT.A...T.T...G.  30927370
14793    9340425    .......A.T.-....T..G......T....GG...........AGT.A...T.T...A.  9340483
14793    9903274    ...A...A.C..-G..T.........A....GGA.......A..AGT.AA..C.T...G.  9903216
14793    16748529   .......A.C..-G..G..G.......T...GG......A....AGT.A..AT.T...G.  16748587
14793    22136612   .....T.A.C..-G.....G...........GG.......G...AGT.A...T.T...G.  22136670
14793    29093849   .......A.C..-...T..G........TT.GG..T.....A..A.T.A...T.T...G.  29093791
14793    552468     .......A.C..-G..G..G...T.......GGAC.........AGT.A...T.T...A.  552526
14793    587770     .......A.C..-G..G..G..G........GG.........T.T.T.A...T.G...G.  587828
14793    1268979    .......A.C..-G..T..G...........GG..G.....T...GT.A...T.T...GT  1269037
14793    2632988    .....T.A.C..-G..T..G...........GGA.T........AGTGA..AT.T...G.  2632930
14793    2897190    .......G.C..-G..G..G.......G...GG...........AGG.A...T.T...G.  2897132
14793    3162670    .......A.C..-G..T..G...........GG....TG...G.AGT.A..AT.....A.  3162728
14793    3262302    .......A.C..-G..T..G...........GG......TC...AGT.A...T.C...G.  3262244
14793    5953419    .......A.C..-...T..GG..T.......GG...........AGT.A...T.T...G.  5953477
14793    12980302   ...........A.G..T...CA..........G..                           12980336
14793    14178494   .......A.C..-G..T..G...T.......GG.........A.AGT.A...T.T...G.  14178552
14793    16790905   .......G.T..-G..G..G...........GG.......GT..AGT.A...T.T...GT  16790847
14793    17704357   .......A.C..-G..T..G.......T...GG.C.........AGT.A...T.....G.  17704415
14793    17859634   .......A.C..-G..T..G........T..GG.......T...A.T.A...T.T...GG  17859576
14793    19837162   .......A....-G..G..G..G......T.GG......G....AGT.A...T.T..CA.  19837104
14793    19873922   .A.....A.T..-G..G..G.....C.....GG...........AGT.A..AT.T...G.  19873864
14793    21355159   .......A.C..-G..TC.G.......T...GG...........AGT.A...T.T...G.  21355101
14793    21369164   ....T.C..A......T...........T...G...........                  21369207
14793    21542605   .......A.C..-G..T..G...........GG..T.T......A.T.A..AT.T...A.  21542663
14793    22419049   .......A.C..-G..G..G...........GG....T......AGG.A...T.T...G.  22418991
14793    26212736   .......A.C..-G..T..G............G.....TT.T..AGT.A...T.T...A.  26212794
14793    28612622   .......A.C..-G..T..G...........GG....T.T....AGT.A...T.T...G.  28612680
14793    28988202   C......A.C..-...T..G.......T...GG........C..AGT.A...T.T...G.  28988260
14793    184045     .......A.C..-G..T..G...........GG.........T.AGT.A..TT.T..AG.  184103
14793    2839489    .......A.C..-G..T..G........T..GG...........AGT.A...T.T...G.  2839431
14793    2871895    ...A...A..---...T..G...........GG..TG.......A.T.A...T.T...G.  2871839
14793    6657172    .A.....A.C..G-..T..G...........GG........A..AGT.A...T.T...G.  6657230
14793    14993284   .......A.C..-C..T..G........T..GG.A..T......AGT.....T.T...A.  14993226
14793    15309347   .......A.C..-G..G..G.......A...GG...........AGG.A...T.T...G.  15309405
14793    24635069   .......A.C..-G..T..G........T..GG......T....AGT.A...T.T..AG.  24635011
14793    25577720   .......A.C..-G.CTG.G...........GG.........T.AGTT..A.G.....G.  25577662
14793    137559     .......A.C..-G.AT..G....A......GG.........T.AGT.A...T.T...G.  137617
14793    2307572    .....T.A.C..-G..T..C...T..T....GG...........AGT.A...T.T...A.  2307514
14793    2658786    .......A.C..-G..G..G...........GG...T....A..AGG.A...T.T...A.  2658844
14793    3137761    ...A...A.C..-G..G..G.......T...GG...........AGG.A...T.T...G.  3137819
14793    3337285    .....T.A.C..-G..T..G..G.....T..GG............GT.A...T.T...G.  3337227
14793    11472886   .......A.CT.-G..T..G.A.........GG..A.........GT.A...T.T...G.  11472944
14793    11948015   ......CA.C..-G..T..G...........GG..T........AGG.A...T.T...G.  11947957
14793    13854204   .......A.C..-G..T..GCT......T..GG...........AGT.A.G.T.T...G.  13854146
14793    14719657   .......A.C..-G..T..G.......T...GG....T......AGT.A...T.T...G.  14719715
14793    15130126   ....A..A.C..-G..T..G.......T....G......T....AGG.A...T.T...G.  15130184
14793    15387917   .......A.C..-...T..G.A.....A...GG....T......AGA.A...T.T...G.  15387859
14793    16040685   ....T..A.C..-G.....G........T..GG......T....AGT.A...T.T..AG.  16040743
14793    18171013   .......A.C..-G..T..G.......T...G..........T.AGT.A...T.T...G.  18170955
14793    19179579   G......A.C..-G..T..G.........G.GG...........AGT.AA..T.T...G.  19179637
14793    21692544   .A.....A.T..-G..T..........T....G...C.C.....AGT.....T.T...G.  21692486
14793    22712325   .....G.A.C..-G..T...C.G........G.....T.T....AGT.A...T.T...GT  22712383
14793    23578953   .......A.C..-G..T..G........T..GG..T........AGT.T...T.T...G.  23579011
14793    26189986   .......A.C..-G..G..G...........GG.C....A....AG..A..AT.T...G.  26190044
14793    29329234   .....T.A.C..-G..T..G.........T.GG...........AGT.A...T.T...G.  29329292
14793    31140996   .......A.C..-G..T..G......T.T..GG...........AG..A...T.T...A.  31140938
14793    31145361   ....A..A.CT.-...T..G........A..GGA..........A.T.A...C.T...G.  31145303
14793    2126736    .......A.T..-T..T......T..AT...GG.....C.....AGT.A...T.T...G.  2126794
14793    3351062    ......------..AC...G.....C.....GG...........CGT.A...T.T...G.  3351009
14793    8463675    ..T....A.T..-G..TC.G...........GG...........AGT.A...T.T...G.  8463733
14793    13286780   .......A.TG.G-..T..G...T.......G............AGT.....T.T...G.  13286722
14793    13614721   .......A.C..-G..T....AG.C......GG.........T.ATT.A...T.T...G.  13614779
14793    22889163   .....TT.....GG..G...............G...T...                      22889124
14793    25413599   ...........A...GC..G............G....T......AGT.A...T.T...A.  25413537
                                 \                                              
                                 |                                              
                               TTG
14793    26940905   ....A..A.C..-G..T.............TGG.....TT.A..AGG.A...C.C...G.  26940963
14793    12826825   ....A..A.CT..G..T..G...........G.-.....G....                  12826783
14793    16388670   .A.....A.C..-G..T..G.......TG..G..........T.ACT.A...T.T...G.  16388728
14793    22097938   ...C...-.A..-G..T..G..C.........G........A..AGT.A...T.T..AG.  22097995
14793    956845     .......A.C..-G..T..G.......T...GG....T..TA..AG..A...T.T...G.  956903
14793    1019664    ....ATGA.T..-G..T..G...........GGAC.......T.AGT.A..A..T...G.  1019606
14793    1717205    .......A.C..-G..T..G.....G.....GG.........A.AGG.A...T.T.T.G.  1717263
14793    2219763    .....T.A.TG.....T..G...........GG......T....                  2219806
14793    2554601    .T...........G..G.GG...T....T..GG.....C.....-....             2554648
14793    3120299    .......G.C..-..CT..GCA...G.A...GG...........A.T.A...T.T..AG.  3120241
14793    3819197    .......A.C..-G..T............TGGG....T.A....AGTGA...T.T...G.  3819139
14793    3823802    .......A.C..-G.CC..GCA.........GG......T....AGG.A...T.T...G.  3823744
14793    7237234    .......A.C..-G..T..G.......T.T.GGA.....T....AGT.A...T.....G.  7237176
14793    11728682   .A....TA.....G..T..G...........GG....                         11728646
14793    12627825   .......A.C..-G..T..G........T..GGA...T...A..A.T.A..AT.T...G.  12627883
14793    12827541   .......A.C..-G..T..G.AG........GG...C.......AGT.A...T.T...G.  12827599
14793    15507439   .......A.C..-G..T..G.A.........G...T...TG....GG.A..AT.T...G.  15507381
14793    15617272   ......C.....-..AT......AA...T......G.T...AG.A.T...A.G..A..G.  15617330
14793    19881893   ....C.T.T....T..T..G...........CG....G...A...G...A..G....     19881949
14793    19950310   .......A.C..-G..T..G......CT...GG...C......C.GT.AA..T.T...G.  19950252
14793    20110153   ......CT....--..GC.G.......TT..G.....T....G.AGT.AA..G....C.A  20110210
14793    21690662   .......A.C..-G..T..G........T..GGA..T..T.A..A.T.A...T.T...G.  21690604
14793    22792026   .......A.C..-G.CT..G...T...T.T.GG...........A.G.A...T.T...G.  22792084
14793    23365552   ...A.GT.......C.TC...A.....GA........                         23365588
14793    24053722   .......A.C..-G..T..G........T..GG....T..GA..AGT.A...T.T..AG.  24053664
14793    3026288    ......CA.C..-G..T..G...T.CA....G............AGT.A...T.T...GT  3026346
14793    5231938    .......A.C..-G.CT..G....C..T...GG...........AGT.A...T.T...G.  5231996
14793    11009682   .......A.T..-G..T..G.TG........GG.....C.....AGT.A...T.T...G.  11009624
14793    11367411   .......A.C..-G.AT..G...........GGA.....GG....CT.A...T.....GT  11367469
14793    11967731   .A...T.A.C..-T..T..G...........GGA.........AACT.A...T.T...G.  11967789
14793    13237482   .A.....A....-G..T..G.......T...GG..T.T......AGT.A..AT.T...G.  13237540
14793    24079732   .A.....A.C..-..AT..G...........GG....T..CA..AGT.A...T.T...G.  24079790
14793    4133642    .....T.A.C..-G..C..G....C..A...GGC........T.AGG.A...T.T...G.  4133700
14793    14789089   .......A.C......TC.G..T....T...G.T.....                       14789051
14793    23186804   .......A.T..-G..T.........A.T..GGT...T......ATT.A..AT.T...G.  23186746
14793    23750692   C......A.C..-G..T...........AG.GG.A...C.T....GG.A...T.T...G.  23750750
14793    28982657   .......A.C..-G..T..G........G..GG....T.T....AGT.A...T.T...G.  28982715
14793    12671459   .......A.C..-G..T..GCA.T..A....TG............GT.AT..T.T...G.  12671401
14793    15192948   CA....C..A.....GT......T...T..G.....                          15192913
14793    20122332   C..A...G.C...G..T..............GG......                       20122294
14793    20241718   ......C...T..G.C...GA.....T.....G..                           20241684
14793    21668469   ....--....---...T..G......A.T..GGA....C..A..A.T.A...C.T...G.  21668415
14793    24437126   .......A.C..-...T..G......AA...GG....TGT....A.G.A...T.T...T.  24437068
14793    25314872   .....T.A.C..-G..T..G...........GG......T.A.CAGT.A...C.T...G.  25314930
14793    25544557   .......A.C.-CG..T..G..........CC..A.......A.ACT.A...T.T...G.  25544499
14793    26066689   .C..A.C....A.G..T......T.A.T....T.........                    26066730
14793    27381496   ...A...A.A.AG...T.T............GG....                         27381532
14793    29640008   .......A.C...G..T..G...........                               29639978
14793    10229146   .A.....A.A..-G..T..G..T....T...G....C.......AGT.A...C.T...G.  10229088
14793    11205083   G..AT.T.....G...T..G.A....A......-.....                       11205120
14793    14643006   .C.CA..A.C..-.T.T..G.......G...GG........A..AGT.T.GA..T...G.  14643064
14793    15462833   .......A.C..-G..T..G........T..GG.....CA.A..CGT.A...T.T...A.  15462775
14793    21046751   C......A.C..-G..T..G..........CGCA...T...A..AGT.A...C.T...G.  21046809
14793    25113799   .....TGA.C..-G.CT..G..C.....T..GG..G........TCT.A...T.T...G.  25113857
14793    29655236   .A.....A.C.-.G..G..............GGA.G......T.AGT.A..AT.T...A.  29655178
14793    860311     ....A..A.C..-G..TC.G....A..T...GG...C.......ACT.A...T.T...G.  860369
14793    2380682    .......A.C.-.G..T..G.........TGGG...........AG..AA..T.T...G.  2380740
14793    2467608    .....TT...---..CT..G...........GGT...T.....CCTT.A...T.....GA  2467552
14793    3361134    .......A.C..-G.CT..G......A..TGGGA....T.....AG.CT...T.T..AG.  3361192
14793    3492390    ......CT.A...GA.G..G..TT..AA...TG...........                  3492433
14793    4533772    .......A.C..-G..T..G......A....GG.....TT.A...GT.A...T.T...G.  4533714
14793    8006542    .......A.C..-GT.T..G......A....G.A.....T....ACT.T...T.T..AG.  8006484
14793    8243120    ......TG.....G..T..G...........GT....G...                     8243080
14793    10593680   .....ATG.CG....CT..G.........T.TG....                         10593716
14793    11308214   .....TC.....TG.CT.......A...A......T..                        11308177
14793    12349327   ......TG...A.G..T...........                                  12349300
14793    13141978   ......CA.A...GA................GG...T....                     13142018
14793    13760445   .C.....A.T...G.CT..G...T....T..GG......                       13760407
14793    18523759   ....C..-.C..-G..T..G...........GG....A.T.....GT.A...T.T...TT  18523816
14793    20208070   ...AA.TG........T..G...T...A...                               20208040
14793    23223589   --.....A.C..-G.CT..G......A.T...G....G......AGTG....T.T...G.  23223533
14793    24372742   .......A.C...G..C..G...........GG......                       24372704
14793    25186706   A....TT....A.GT.C..G.A.........                               25186676
14793    28915778   ...A...A.C..-GT.T..GCA.........GG.......T...AGT.AA..T.T...A.  28915836
14793    29663479   ...C---------...T..G...........GG............GT.A..AT.T...G.  29663529
14793    30509672   ......TTG..A...AT..G.A.T.....T.T.......T....                  30509629
14793    799962     .......A.C..G-..T..............G....T.......AGT.A.....T...GT  799904
14793    3031035    ....A..A.C..G-..G..G...........GG...........A.T.A...T.T...G.  3031093
14793    3260412    .......A.C...-..T..G...........G.....T........T.A..AT.T...A.  3260354
14793    15233164   .......G.C..G-.................GG...........AGT.A...T.T...G.  15233222
14793    17769395   .......A.C..--..T..G......T....G.............GG.A...T.T...G.  17769452
14793    12066612   ......C.T..A..C..C.G............G.........GCAGT.A........AG.  12066672
                                 \                                              
                                 |                                              
                                 G
14793    16032053   .......A.C..-...T..G...........GG...........ACT.A...T.T...GT  16031995
14793    16486862   .......A.C..-G..T..............GG...........AGT.A...T.T...G.  16486804
14793    16549470   .........C..-G..T..G............G...........A.T.A.C.T.T...G.  16549412
14793    16063211   .......A.C..-G..G............T..G.......G...A.T.A...T.T...A.  16063269
14793    22759416   .......A.C..G-..T..G...........GG...........ACTT....T.T...A.  22759358
14793    809365     .......A.C..--..T......................T..TCAGT.A...T.T...G.  809422
14793    1038098    .A.....A.C..G-..G..G...........GG...........AGT.A...T.T...G.  1038156
14793    1297070    ...A...A.C.TG-..T...............G...........A.T.A...T.T...G.  1297128
14793    16772204   ......GA.C..G-..T..............G...T.........GT.A...T.T...G.  16772262
14793    18546461   .......A.T..G-..T..............GG...........AGT.A...T.T...G.  18546403
14793    21694977   .......GGC......T..G...........G..........G.CGT.A...T.T...G.  21695037
                                  \                                             
                                  |                                             
                                  G
14793    29007619   .......A.T..G-.....G...........GG...........AGA.....T.T..A..  29007677
14793    1094207    .......A.C..-...G..G...........GG...........AGG.T...T.T...GA  1094265
14793    10393723   ....C..G.C..G-..T......T.....T.GG...........A.T.A...T.T...G.  10393781
14793    14335325   .A.....A.C..G-.....G...T........G............GT.A...T.TA..G.  14335383
14793    20742072   .......A.C..G-..T..G.................T.T....AGT.A...T.T...G.  20742130
14793    4679812    .......A.C..G-..T..............GT......T....AGT.A...T.T...G.  4679754
14793    5279482    ..G....A.T..G-..T..G...........G............AGT.A...T.T...G.  5279424
14793    14814787   .......A.C..G-..T..G...........GG...........AGT.A..AT.T...G.  14814845
14793    16066391   ......TA.CT.G-..G..G...........G............AGT.A...T.T...G.  16066449
14793    16686077   ..G....A.C..G-..T..G...........GG...........ACA.A...T.T...G.  16686019
14793    17444662   .......A....G-..T....A.T.......GG...........AGT.A...T.T...G.  17444604
14793    18660561   .....T.A.C...-..T..G...........GG...........AGT.A...T.T...A.  18660503
14793    18677541   .......A.C..G-..T..G.........T.GG...........AGT..A..G.T...G.  18677483
14793    25428847   .......A.C..G-..T..G........A..GG...........AGT.A..AT.T...G.  25428789
14793    48318      .......A.T..G-..T..G........T...G...........AGT.A.G.T.T...G.  48260
14793    9671720    ...A...A.C..-T..T.T............GG...........AGT.A...TTT...G.  9671662
14793    12623048   .........T..-G..T..G...........GGA..C.......A.T.CA.AT.T...G.  12623106
14793    13885114   .......A.C..G-..G..G...........GG......T....AGT.A...T.T..AG.  13885056
14793    15354162   ....TT.A.C..G-..T..............GG...........AGT...G.T.T...A.  15354104
14793    15964382   .......A.C..-G..G..G...........GG...........AGT.A...T.T...G.  15964324
14793    20130883   .......A.C..G-..T..G...........GG...........AG..A...T.T..CA.  20130825
14793    21679450   .......G.C..G-..T...............G............GT.A...T.T..AG.  21679508
14793    22282816   CA.....A.C..-G..G..G...........G..G.........AGT.AA..T.T...G.  22282874
14793    26664491   .......A.C..C-..T..G...T....................AGT.A...TT....G.  26664549
14793    27903606   .......A.C...-..T..G............G....A.A....ATT.A...T.T...G.  27903548
14793    28357323   .......A.C...-..T..G...........G............AGT.A...T.T...G.  28357265
14793    28799694   .......A.C..T-..T..G...........GG......T....AG..A...T.T...G.  28799636
14793    30924899   .......A.C..-G.....G...T.......GG.....G.....AGT.A...T.T...G.  30924957
14793    6601789    ....T..A.A..G-..T..G............G...........AGT.A...T.T...A.  6601731
14793    12889677   ...AA..A.T...G..-..G..T.........G..T......A.A...A...T.T...G.  12889735
14793    15484079   .......A.C..G-..C..G...........GG...........AGT.A...T.T...G.  15484021
14793    18746734   ...A...A.C...-..T..G...........GG...........AGT.A..AT.T...G.  18746792
14793    19918631   .......A.T..G-..T..G...........GG...........AGT.A...T.T...G.  19918573
14793    217044     ......CA.T..G-..T..............GG...........AGT.A...T.T...G.  216986
14793    798127     ...A...A.C.CG-..T..G...........GG...........AGT.A.G.T.T...G.  798069
14793    3748614    .......A.A..G-..G..G...T.......GG...........AGT.A...T.T...G.  3748556
14793    13479016   .......A.T..G-..T..........T...GG...........AG..A...T.T...G.  13479074
14793    15170915   .......A.T..G-..T..G........G..GG...........A.T.A..AT.T.....  15170857
14793    19872693   .A...A.AT.G.G-..T..G...........GG...........ACT.A...T.T...A.  19872635
14793    21301350   .......A.C...-..T..G...........GG...C..A....AGT.....T.T...G.  21301408
14793    22468786   ....A..A.C..G-..T..G...........GGA..........AGT.A...T.T...G.  22468844
14793    27239444   .A...T.A.C..-G..C..G...........G...T........AGT.A...T.T...G.  27239502
14793    28786368   .......A.C..G-..T..G...........G.T..........AGT.A...T.T...G.  28786310
14793    8779081    .A...T.A.C..G-..T..G...........GG...........A.T.A...T.T...G.  8779023
14793    17586685   .....A.A.C..G-.....G...........GG......T....AGT.A...T.T...G.  17586627
14793    17830929   .......A.C..-G..G..G......T....GG..T.....C..AGT.A...T.T...G.  17830987
14793    17889639   .......A.C..-G..T..G............G..G.T....T.AGT.A...T.C...G.  17889697
14793    21676702   CA.A...G.T..G-..T..G...........GG............GT.A...T.T...G.  21676760
14793    24312409   .......A.C...-..T...........T..G............AGT.A...T.T...G.  24312351
14793    24792823   .A.....A.-...-..TG.G...........G.......T....AGT.A.....T...G.  24792880
14793    26359179   ..T....A.T..G-..T.......G..T...GG...........AGT.A...T.T...G.  26359237
14793    26493095   ....A..A.T..-G.....G...........GG.........T.AGT.AA..T.T...G.  26493153
14793    29829255   ..T....A.C..G-..T..G...........GG...........AGT.A...T.T...G.  29829197
14793    299666     ......TA.C..G-..T..G...........GG...........AGT.A...T.....G.  299608
14793    767215     .....A.A.C..G-.....G...........GG.C.........ACT.AA..T.T...G.  767273
14793    3044192    .......A.C..--..T..............GG...GA......AGT.A...T.T...G.  3044135
14793    3970070    .......A.C..G-..T..G.......G...GG...........A.T.A...C.T...G.  3970012
14793    10576250   .......AGC..G-.................GGA.......AA.A.T.A...GTT...G.  10576308
14793    11071262   .....T.A.C..G-..TT.G...........GG...........CG..A...T.T...G.  11071204
14793    13750841   .......A.C..G-..T..............GG..A......T.ACT.A...T.T...A.  13750783
14793    13762165   .T..A..A.C..G-..T.......C......GG...........A.T.A..TT.T...A.  13762223
14793    16076980   .......A.C..G-..T..C.........T.GG...........AGT.AA..T.T...G.  16077038
14793    23194772   .......A.C..G-..G..G....C..T....T...........AGT.A...T.T...G.  23194714
14793    23337927   .......A.TG.G-..T..G...........GG............GG.A...T.T...A.  23337869
14793    23596004   .......A.C..G-..T..G...........GG....T......AGT.A...T.T...G.  23595946
14793    24893267   C......A.C..G-..T..G...T.......GG...........A.T.A...T.T...GG  24893325
14793    27123875   .A.....A.T..G-..T..G...........GG...........ACT.A...T.T...G.  27123933
14793    28350060   .......A.C..G-..G..G...........TG...........AGT.A...T.T...G.  28350002
14793    28803500   .......A.C...-..T..G...........GG......T....AGT.A...T.T...G.  28803442
14793    28905713   .......G.C..G-..T..G............G......T....AGT.A...T.T...G.  28905655
14793    1875606    C......A.T.-.G..T...............G........A..A.T.AA..T.T...G.  1875548
14793    16107317   .......A.C..G-..T..G........A..GG...........A.T.A...C.T...G.  16107375
14793    18551453   C......A.C..G-..T..G...........GG.....C.....AGT.A...C.T...G.  18551395
14793    19623148   ....T..A....-G..T..G...T.......GGAC.........AGT.A...T.T...G.  19623206
14793    19913135   ....AT.A.C..G-..T..G...........GG...........AG..A..AT.T...G.  19913077
14793    22912283   .A.....A.TG.G-..T..G...........GG....A......ACT.A...T.T..AA.  22912225
14793    2481383    .......A.C..G-..T..G...........GG...........A.T.AA..T.T...G.  2481325
14793    10298478   ........-----...C..G.......T...GG..G........AGT.A...T.T...G.  10298532
14793    13835305   .......A.C..G-..T..G...........GG......G....AGT.A...T.T...G.  13835363
14793    14206863   .......A.C...G..T......--....T.GG...........                  14206904
14793    15185845   .......A.C..G-..T..G...T........G...........A.T.A...T.T..AG.  15185787
14793    18680895   .......A.C...-..T..G...........GG.......G...AGG.A..CT.T...G.  18680837
14793    19586591   .....T.AGC..T-..T..G...........TG..T........AGT.A...T.T...A.  19586533
14793    19991181   CA..A..-.C..G-..T..G............G......A.TT.A.T.A...T.T...G.  19991238
14793    21235865   .....GC.T....GA....G...T......T...                            21235898
14793    24435260   -......A.C..G-..T..G...........GG......T....ACT.A...T.T...G.  24435203
14793    1022688    .......A.C..G-..T..G...........GG..T.T...A..AGT.A...T.T...G.  1022630
14793    1039362    .A.....A.C..G-..G..G...........GG....T......AGT.A...T.T...A.  1039304
14793    2632322    .......AGC..G-..T..G...........GG....T....G.AGT.A..AT.T...G.  2632264
14793    4945446    .A.....G.C...--.TG.G.A.....T....G...........AGAG...AT.T...G.  4945389
14793    5504070    .A.....A.C...-..T..G...........GG...........A.T.AA..C.T...A.  5504131
                      \                                                         
                      |                                                         
                    CTA
14793    9312572    CA...T.A.C...-..T..G............G.....T.....AGT.C...T.T...G.  9312514
14793    9532162    .......A.C..G-..T............TGGG.........A.AGT.A...T.T...G.  9532104
14793    12010416   .......A.C..G-..T......T.....ATGG...........AGT.A...T.T...GT  12010474
14793    16803685   .A.....A....G-..T..G...G.......GG...........AGT.A...T.....G.  16803743
14793    18535815   .....T.A.C..G-..T..G...........GGA.......A..AGT.A...T.TA..G.  18535873
14793    18630715   .......A.C..G-..T..G...........GG......A....AGT.A...T.T...A.  18630773
14793    19320363   .......A.C..G-..T..G...........G..G....G.A..AGT.A...T.T...G.  19320305
14793    21271349   .T.....A.C..G-..G..G...TC.......G...........AGT.A...T.T...G.  21271291
14793    22149864   .....A.A.C..G-..T..GG..........GG...........A.G.A...T.T...G.  22149806
14793    24621103   .......A.C...-..T..............GGT..........AGT.A...T.T...G.  24621161
14793    4833350    .A.A..C.........T.....GTG.A......                             4833318
14793    14574660   ..........G..G.AT..G.......T....                              14574629
14793    15028199   .....TTG.....T.....G.AG........G.......                       15028161
14793    20218758   .......A.C..G-..T..............GG...T..T...CATT.A.C.T.T...G.  20218700
14793    20242053   .....TT.C...T...G.....G....A...GG....                         20242017
14793    24039138   ......C...TA.G..TG..............G....                         24039102
14793    24414299   .....TC..AG.....T.........AT....                              24414268
14793    24991376   .......A.CT.-G..T..G...........C.T..G.C.....AGT.A...T.T..AA.  24991318
14793    25175258   ......C....A....T..T...G.....T...                             25175226
14793    26170692   ......C...G..TA.C....A..........G..                           26170726
14793    29646189   .......A.C...G..T..G...T.....A.GG......                       29646227
14793    196178     CA.....A.C..G-..TC.G...........GG......G....AGT.A...T.T...G.  196120
14793    1139044    G......A.C..G-..T..G.......A...GG...........AGG.A...GTT...G.  1139102
14793    1190221    .......A.C..G-..T..G...T.C.....G............A.T.T...T.T...G.  1190279
14793    1479403    .A....CA.C..G-..T..G...........GG........A.CAG..A...T.T...G.  1479345
14793    2012533                  ..T..G......A....G............A.T.A...T.TT..G.  2012488
14793    16021355   ....--......--.CC..G.......A...GG......T.....GT.A...T.T...G.  16021410
14793    19589186   ....--.....C....G..G......A.T.GGG...........AGT.AAA...T...G.  19589127
                                  \                                             
                                  |                                             
                                 TG
14793    25091974   .......A.C..G-..T..G...TG......GG...........AGT.A...T...G.G.  25092032
14793    29159851   ...A...A.C..-G..T..G..........CGG........A..AGT.A...T.T...G.  29159909
14793    2903492    .......A.C..-G..T..G...A.G.....CG......T....AGT.A...T.T...G.  2903550
14793    5504701    .....T.A.C..G-..T..G...........GG.....C...T.AGT.A...T.TA..G.  5504643
14793    11031800   C......A.C..--.G..TG....C......GGA...A.......CT.A...T.T..TA.  11031743
14793    18434383   .A.....G..----..T..G....A....T.GG............GT.....T.T..AA.  18434438
14793    20056977   CA.....G.C..-G..T..G.......T...C..C.G.......AGT.A...T.T...G.  20057035
14793    24386232   ...AAT.A.C..G-..T..G...........GG...........A.T.AA..T.T...G.  24386174
14793    30453039   .......A.C...GT.T..G...........GG....AG.....                  30453083
                                               \                                
                                               |                                
                                               C
14793    2444210    ....A..A..CA....TC.............C.....                         2444174
14793    13797720   .A.....A.C...-..T..G...T..A....GG...........ACT.A...T.T...GT  13797778
14793    18102427   ....A..A.C..G-..T..G...........GG........A..AGT.A...T.T...G.  18102485
14793    21759173   ......T..C...G..G.TG............G....                         21759209
14793    26993396   ....A..A.C..G-..T..............GG..A.....C..A.T.A..AT....AGT  26993454
14793    27801934   .....T.A.C..-G..T..G......C....GG.........T.AGT.A.G.T.T...G.  27801876
14793    27999772   .......A.C..G-..T..G.......TT..GG...........AGT.A...T.T...G.  27999830
14793    3284034    .......A.C..G-..T..G...........GGA..C.......AGT.A...T.T...G.  3284092
14793    6944042    .A.A...A.CT.G-..TC.G...........GGAC.........A.T.A...T.T...G.  6943984
14793    14872767   CA.....A....G-..T..G...........GG...........AGT.A.G...T...G.  14872825
14793    24560088   .....T.A.C..-G..T..G...T....T..GG......TG...AG..A...T.CC..A.  24560030
14793    20209797   .......A.C..C.-.T..............GG.....G.....AGT.A...T.T...G.  20209855
14793    23285647   .......A.C..G.-.T..G...........G............AGG.A...T.T...G.  23285705
14793    15327585   .......A.C..G.-.T..G......A....GG...........AGT.A...TTT...G.  15327643
14793    2482675    .......A.C..G-..T..G...........GGA..........AGT.A...T.C.G.G.  2482733
14793    16252715   ......GA.TG.T-..T.....C.....................AGT.A...T.T...G.  16252657
14793    20832299   .......A.C...-..T..G...........GG....T......AGT.A.....T...A.  20832357
14793    1891404    .......A.C..G.-.T..G...T........G......T....AG..A..AT.....G.  1891346
14793    3386172    .....T.A...----.T..G.....G..T..G............AGT.A...T.T...G.  3386117
14793    19828597   .......A.T..G-..G..G...........G............AGT.A...T.T...G.  19828539
14793    21567926   .A...........--.T......T.......G............AGT.A...T.T...G.  21567985
                           \                                                    
                           |                                                    
                          AG
14793    12855928   .......A.C..G-..T..G...........GG........A..A.G.A...T.T...G.  12855870
14793    15587051   ......CA.C..---.T..............GG...........AGG.A...T.T...G.  15586995
14793    28635091   .......A.T..G-..T..G...........GG...........AGT.A...T.T...G.  28635149
14793    30092996   .....A.ATT..G-..T..............G............AGT.A...T.T...G.  30092938
14793    10004282   .......A.C..C.-.T..G.......T...G.....T.T....AG..A...T.T...G.  10004340
14793    18624319   .......A.C..---.T..G...........GG...........A.TGA...T.G...A.  18624375
14793    24433777   .......A.CG.--.....G...........GG...........AGT.A...T.T...G.  24433720
14793    3371659    .....A.A.C..G.-.T..G...........GG.........A.AGT.A...T.T...G.  3371717
14793    5009612    .......G.T......T...........T..                               5009642
14793    5311249    ......C.TT.....C...G.............                             5311217
14793    14636679   .A.....A.C...-..T..G...........GG......T....AGT.A...T.T...G.  14636621
14793    15658145   ......TA.....--.T..G.....G......G..T........AGT.A...T.T...G.  15658202
14793    18589405   .......A.C..-G..T..G.........T.GG...........AGT.A...T.T...G.  18589463
14793    18924934   .......A.C..--..T..G.......T...GG...........A.T.A...T.T...G.  18924877
14793    19799350   C......A.C...-..T.G....T.......GG...........AGT.A.C.T.T.T.G.  19799292
14793    28291198   .......A.C..G.-.G..G...........GG......T..T.AGG.A...T.T...A.  28291256
14793    18503576   .......A.C..G.-.G..G...........GG...........ATT.A...T.TA..AT  18503518
14793    18576292   .......A.-...G..TG.G...........GG.....C.......T.A...T.T...G.  18576233
                                   \                                            
                                   |                                            
                                   G
14793    22108980   .......A.C.A....T.TG...........GG...........AGT.A...T.T..AG.  22108916
                                  \                                             
                                  |                                             
                              CAAGG
14793    2327348    .......A.....G..T..G...........                               2327318
14793    2611668    ....A.C......CT..................                             2611700
14793    4625295    ..C....G..----..CG.G...........TG...........AG..A...T.T...GT  4625240
14793    14958167   .....TGA.C..G.-.G..G..G........GG........A..A.T.A...T.T...A.  14958225
14793    18773785   ......C......GC........T........                              18773816
14793    23685796   .......A.C..G-..T..G...........GG...........AGG.A..AT.T...G.  23685854
14793    25064210   ..G....A.C..G.-.G..G........T..GGA..........AGT.T...T.T...G.  25064268
14793    27685729   .....G.A.TG..G..T..G........T..G..A....G....A.T.AA..T.T...G.  27685789
                                                   \                            
                                                   |                            
                                                   G
14793    893674     .......A.C..G-..TGTG...........GG...........AGT.A...T.T...G.  893732
14793    2162252    .......A.C..G-..T..G...........GG.........T.AGT.....T.T...GT  2162310
14793    16955305   AA.....A.C..G-..T..G...........GG...........AGT.A...T.T...G.  16955363
14793    20261177   ....A..A.C..G.-.T..G.......T...GG...........AGT.AC..T.T...G.  20261235
14793    28783555   ....A..G.C..G.-.T..G........T..GG.....C.....AGT.A...T.T...G.  28783497
14793    3141027    .......A.C..G.-.T..G.......TT..GG..T........A.T.AA..T.T...G.  3140969
14793    16556277   G..A.T.A.C..G-..T..G...........G............AGT.A...T.T..AG.  16556219
14793    20925098   .......A.C..G-..T..G.......T...GG...........A.T.A...T.T.T.A.  20925156
14793    3333263    A.....C....A....G.C....T....T...G..                           3333229
14793    11180778   ...AA.C..A................TT.........                         11180742
14793    22106507   .............G..T..G...........GG....                         22106543
14793    29716377   .......A.C..G-..T..G...........GG...........A.T.A...T.T...G.  29716319
14793    25298544   .......A.C..G.-.T..G..........CGGA..........AGT.A...T.C...G.  25298602
14793    1769492    ....A.C........GT......T...T....G..                           1769526
14793    25392048   ..G...CA.A......T..G.A.G.......                               25392018
14793    28524512   ......TG.....G..T.......C......                               28524482
14793    29172941   ......TG.....GC.T..G...........                               29172971
14793    29277510   .....TTA.....GA.T....A.T......C..                             29277478
14793    1004292    .......G.C...G.GT.............GG..C....A....                  1004336
                                                      \                         
                                                      |                         
                                                      C
14793    9751700    ..CTA.C.........T.G..A....C...C........T..                    9751742
                                                      \                         
                                                      |                         
                                                      A
14793    14783030   .......A.C...G..T.TG.......T...GG...........                  14782987
14793    23832473   .....ATTG....GA.T..C............T......T..                    23832432
14793    13441470   .......A.C..G.-.T..G...T.....T.GGA........A.AGT.A...T.T...A.  13441412
14793    15507694   .......A..GT---.T..G...........GGT...........GT.A...TTT...G.  15507750
14793    25532063   .......A.T..G.-.T..G....C.....TGG....T.T....AGT.A..AC.T...G.  25532121
14793    9613836    .......A.C...G..T..G...........GG....                         9613872
14793    13756451   CA.A..T.....C.C.G..G....C......                               13756481
14793    15176275   ...CA.C.....G...T..G...T....T...GA....                        15176312
14793    19619801   .......A.C..G-..T..............GG......T....AGT.A..AT.T...G.  19619859
14793    21290091   .....GTT....G...T..GA.........C..A..                          21290056
14793    27433845   AA...........G.AT.C.....A.A.T.-.G.G...C.....                  27433887
14793    27786406   A..A..C......G..T....ATG...........                           27786440
14793    29110630   .A..A.T....A.G..G....T..........G....                         29110666
14793    5186442    .......A.C....-.T..G.A......A..GG...........AGT.A...T.T...G.  5186500
14793    22011873   .T..A.C..A...G---..G......T.....G............G.....AGT...A.T  22011929
14793    22093604   ....ATTT....G...T......T...T...C..........G.AGT.A...G..A....  22093664
                                                   \                            
                                                   |                            
                                                   G
14793    10693358   .......A.C..G-..T..G...........G............AGT.A...T.T..AG.  10693300
14793    15230227   .C....CA.C...---...G.........A.G....T...T.....T.A...TTT...G.  15230171
14793    16295791   .A.A.........G..T..G.....CA...-.G...........                  16295833
14793    3589126    .............G.C..........                                    3589101
14793    822525     CA...T.----.....T..G...........GGA....T.....AGT.A...T.T...G.  822580
14793    6660050    .......A.AT..G..T.C.............G......G....                  6660093
14793    9022215    .......A.C..G.-.T..G.......TAA.GG...........AGT.A...T.T...G.  9022273
14793    21365790   .......A.C...--.G..G......A.....G...G.......AGT.A...T.T...G.  21365733
14793    1048727    .A.A...T.C....A.G.............GG...........                   1048684
                                         \                                      
                                         |                                      
                                         T
14793    4672871    A..CAA....G.---.T..G...........GG...........A.T.A...T.T...G.  4672927
14793    26345787   .A.....A.C...TA.T..G...........G...........                   26345745
14793    1540931    .....TC....C.G.AG..G............                              1540900
14793    15697920   ......TG...A.G..C..G..........                                15697949
14793    16990058   .............T...T......G.......                              16990089
14793    17212292   .....GTG........T..........T..                                17212263
14793    18729154   ....C..A.C..G.-.T..G............GA..C.......AGT.A..AT.T...G.  18729096
14793    19890966   ...T..C............GG..T........                              19890935
14793    23213883   .....TTG......A.T......T........G...                          23213918
14793    23600848   .A...T....G....CT..G...T....T.............                    23600807
14793    23773300   .......A.C..G-..G..G......AT....G...........AGT.A...T.T...G.  23773358
14793    26107548   ....A.C..TT......C.................T..                        26107585
14793    849333     .....TCT..-.....-T.........AG...G........AGGT...AACAT.....GT  849276
14793    17747006   ....T..A.T..GG..T..G.........TGGG....G......A.....            17747055
14793    213188     ....A.TG......A.G..G.C....A...                                213159
14793    3209710    ....T..G.C.AG...T..G...T.......                               3209680
14793    6001768    ......TGT..A.TA....G...........G.......                       6001806
14793    15532396   .......A.TG.GG..T..G...........GGC.....T....AG..A...          15532447
14793    21974941   ......C......T..-T..CC.........GG.AT......AGAGT.A...GA......  21974999
14793    24846609   ....A.CT.C...G..C..G.............                             24846577
14793    27418914   .....A......--..T..............GGA...T......A.T.A...T.T..CA.  27418973
                      \ \                                                       
                      | |                                                       
                      T T
14793    169049     ........G..TTG...G.CA..........GGA...T......AGT.A...T.T...GT  168989
                                     \                                          
                                     |                                          
                                     G
14793    1109280    ....A----------.G......T.......GG...........AGTGA...T.T.....  1109231
14793    19950984   ..............A.GTT...C...C.......C....T...CAG..A...GA...A..  19951044
                                    \                                           
                                    |                                           
                                    G
14793    25172949   ....----------..T..G......AT....GA........GCAGT.A...G......T  25172998
14793    24378280   ............TG..T..............                               24378250
14793    9545085    .......A.C..GG..-..G...T.......GG...........AGT.A...T.T...G.  9545143
14793    1131938    .......A.C..GG..-............T.GG...........AGT.A...T.T...G.  1131996
14793    3066399    ...T.A.G.C...T..-..G...........GG.C...T.....A.A.T...T.TA..GT  3066341
14793    23009826   .......A.C..GGC...G-...........GG...........AGT.A...T.T...G.  23009884
14793    30773676   G.....C.......A...........C.....                              30773645
14793    1352081    .......A...-.GA.G..G.......A...GG............GT.A...T.T...G.  1352139
14793    8731102    .......A....CT..-..G...........TG......T..T.AT..AA..T....AG.  8731044
14793    13213498   ....--.A.A.T......GG...........GG...........AGT.A...T.TA..G.  13213556
                                     \                                          
                                     |                                          
                                     T
14793    29824211   .....T...A......T..C...........TG............                 29824167
14793    678879     ...T.AC.......C.T..G...........                               678849
14793    6044077    .....T.A.C...G..T............                                 6044105
14793    11320005   ..............C.T......T....T..                               11319975
14793    14563421   C......A.TG..G..T...............G...........                  14563465
                                        \                                       
                                        |                                       
                                        G
14793    20821021   ..G.A.C................T...T...                               20820991
14793    1072500    .......GT.-----....G...........GG.........T.A.T.T...T.T...G.  1072446
14793    2515969    ......C.....CT..----...........GG......T....AGT.A...CT......  2516024
14793    15659631   .....A.A.C.-.G..T..G...........GC.G.......T.AGG.A...T.T...G.  15659573
14793    25139913   ......T.T.....AC...G......A....GG............CT.A..AT.....G.  25139977
                                             \                                  
                                             |                                  
                                         TTAAA
14793    2492131    .C.....T.....GC.T..G.....G.....                               2492101
14793    22365560   A........A...G.....GG......G....                              22365529
14793    23329378   .......G.C..TGA.T..G.....G...                                 23329406
14793    24783737   .....TTT.....G.A....CA.........                               24783767
14793    28238446   ...........AG...T..G...TA...T.-......                         28238481
14793    30895259                    ..............GG...........AG..A...T.T...G.  30895217
14793    10136279   ....A..A.C.-TG..T..G.......TT..GGA..........A.T.A...TTT...G.  10136337
14793    12897652   ......TG...A.G..C..G...T.....T.G...A........A.T.A.G.T.T...G.  12897591
                                                       \          \             
                                                       |          |             
                                                       G          G
14793    18808766   .A..A.TG........T..G.......-T..TG......T....                  18808808
14793    10331488   ...CT.C..A....A.C..G.......T..-......                         10331453
14793    16193530   .....G.A.A...G..T..G...........GG........A..                  16193487
14793    17067381   ........TA.....--CTG.........G.GG....T..C.T.AGT.A...T.T...G.  17067438
14793    25235305   ....A.T....A...CT.C..........                                 25235333
14793    15132894   ....A..G.TGA....T..G...........GG.......                      15132933
14793    14706781   .......A.C..-G..TG..............G......A....AGT.AA....T.....  14706839
14793    27117980   .......A.C..-G..T..G...........GG...........A.T.A...T.T...A.  27118038
14793    23501813   .......A.C..-...T..G........TT.G...T........A.T.AA....T...G.  23501871
14793    24945878   .......A.C..-G..T..G.........T.GG...........A.T.A...T.T...G.  24945936
14793    21512304   .A....T.........T.C.............                              21512273
14793    23914864   ..........G..G..T...............                              23914895
14793    1090034    .......A.C..-G..T..GG..........GG.......C...AGT.A...T.T...G.  1090092
14793    21733589   .......A....-G..T..G...T..A.....G......A.A..A...A...T.G...G.  21733531
14793    13198794   ....AACT........T......T......                                13198765
14793    22847909   .......A.C..-G..T..G............TA....G.....TTT.T...T.....G.  22847967
14793    112204     C..........T.........T.T...T..                                112175
14793    5193524    ......T......GT.G....C....T.....                              5193555
14793    10317779   .......A.....G............T.....                              10317811
                                    \                                           
                                    |                                           
                                    T
14793    21129936   .A.....A.CT.-G..T..G....C..T...TG..G........A.T.A...T.T...G.  21129878
14793    29645312   ......C....A...CT..G.......T...........G...                   29645270
14793    5968277    ........TA......C...........TG.G.-........G.A.T.A.GAGT....G.  5968335
14793    2575349    .....T.A.C..------GG...........GG.........T.A.T.A..AT.T...G.  2575402
14793    22955566   .......A.C..------GG.T.T.......GG..........CA.T.A...T.T...G.  22955513
14793    239260     ...AT.C.........G.........                                    239285
14793    1287556    ......CT........T.TG............                              1287525
14793    1388392    .......AGC...G..C.GG.........                                 1388420
14793    4583932    .......A.CT.-G..T..G......C....GG..........CAGG.A...T.T...G.  4583990
14793    6197026    .AT.A..G.C....A.T..G...T.....-.........A.T..A.T.A...T.TA..G.  6197084
14793    12329763   ...A.TCT........--TG.........G..GC.T........AG.GA...G..A...T  12329706
14793    17487047   ......C...GA.T..T....C..........C..                           17487081
14793    20270823   ....A..G.C...GC.T..G...........GG........A..                  20270779
                                                      \                         
                                                      |                         
                                                      A
14793    22170110   .......A.C...G..T..                                           22170128
14793    2021554    ...A..C..C......TG.G............                              2021585
14793    6320375    .A.....G.C...G..TG.G.A.........GG......T.....                 6320420
                                                      \                         
                                                      |                         
                                                      C
14793    11223969   ....A..G.C.A.G..T..G...                                       11223947
14793    12655778   .T.AC........G..T..G...T....T..                               12655808
14793    12831058   .............GA.TC.G......T...                                12831087
14793    15813894   .......A.C.-------...T.T.......GG...........A.T.A...T.T...GT  15813946
14793    18200770   .A..A.C......G..T..GG....G.....GG...........                  18200727
14793    22129633   .......T.....GC.T.GG.AC........                               22129603
14793    26142843   ....A..A.C...G..T..G.T.......TG.G......T....ATT.A..AT.T...G.  26142780
                                         \                                      
                                         |                                      
                                      CACG
14793    10785995   .......A.C...-..T..G..........C.G...........AGT.A...T.T...A.  10785937
14793    3814560    ....A..A.C..G-..T..............GG...........AGT.A...T.T...G.  3814502
14793    5104106    ......T......G..T..G............T.....                        5104143
14793    4617889    ...A.........G..T.............-........                       4617852
14793    14997322   ....TT.A.C..G-.....G...........GG...........A.T.A..AT.T...A.  14997380
14793    19325899   ......CA.AG.....T..G..........-.........T...                  19325941
14793    20257687   ......CT..G.....--TG......A.....G........AG.AGT.A.CAT.....A.  20257630
14793    13819276   ................T..G..........                                13819247
14793    15562785   .......A.T..G.T...G-.......T...TG...........TGT.A...T.T...G.  15562727
14793    17491806   .......A.C..G.T...G-...........GG...........AGG.A...T.TC..G.  17491748
14793    10082084   ...A...A.C..G-..G..G...........GG...........AG..A...T.T...G.  10082142
14793    21311350   ...A...AGC..G-..T..G...................G....AGT.A...T.T...G.  21311292
14793    4544849    .......A.C..G-..T..G...........GG...........AGT.A.A.T.....G.  4544791
14793    21686835   .......---..C..----G.........T.GG...........CCT.A...T.T...A.  21686783
14793    21689322   ...AA.C...G..G..G............                                 21689350
14793    2832047    .......A.C..G-..G..GG....CA....GG...........AG..A...T.T..A..  2832105
14793    10958613   ...A..C..C..-...--....G.........G......T..G.AG..A..AGA....T.  10958669
14793    840777     A..--.T......GT.TG.G...........TT......A....A.T.A...T....     840723
14793    17918246   ......CT..T..TT.T..G.A....A.G..G.-..........AGTTA.........GT  17918188
14793    8635355    ......C......G.A...G..GT.....A..G........                     8635397
                                                       \                        
                                                       |                        
                                                      TG
14793    12888890   .....T.A.....G..T..G............                              12888859
14793    14904755   ......T....T.G......G-------....G...........AGGTA..AG......T  14904807
14793    29583494   .....AC..A...G.CT..G...T..T..TG...........------.T..T.....G.  29583441
14793    3274231    .....AT...G..G..G.TG.A.....                                   3274205
14793    22341749   .....T.GG.......T..............GG.........T.AG.....           22341799
14793    249013     ....ATC....C.GAC.....C......AA.........                       249053
                                                \                               
                                                |                               
                                               TG
14793    14222200   ...A..C..TG..G..G.....G.....T.-.G.........                    14222159
                                                        \                       
                                                        |                       
                                                        T
14793    5777002    ...A...A.C..G.T...G-..................T.....AGT.A...T.T...A.  5776944
14793    11539      .......A.A..GTT...G-...........GG......T....A.G.A...T.T...G.  11481
14793    2462462    .......A.C..G.T...G-...........GG...........A.A.A...T.T...G.  2462404
14793    13641322   .......A.C....T....-...........GGA...........GG.A...T.T...G.  13641264
14793    17771673   .......A.TG.GG.....-...........GG........AT.A.T.A...T.T..TT.  17771731
14793    26489676   .......A.C..G.T...G-............GA..........AGG.A...T.T...G.  26489734
14793    3015248    .....A.A.C..GG....G-...........GG......G..T.ACT.A.....T.....  3015306
14793    5534082    ....A..A.C......T....T.........GG...........ATT.A...T.T...GT  5534022
                                                   \                            
                                                   |                            
                                                   G
14793    9802442    .......A.C....T...G-...........GC...........ACTCA.....T...A.  9802384
14793    12698844   ...T...A.C..G.T...G-...........GG...........AGT.A...TAT...G.  12698786
14793    16062207   .......A....GG..G.G-...........G.........A...GG.A..AT.T...G.  16062265
14793    23766149   .......A.C..G.T....-...........G...........AAGT.A...T.T...G.  23766091
14793    24414090   .......A.C....T...G-...........G............AGT.A...T.T...GA  24414148
14793    19691734   G......A.C..G.T....-.......T...GG...........ACT.T...T.T...G.  19691676
14793    23711975   .......G..T..G.-----...........GG.........A.AGT.A...T.T...GG  23712029
14793    24236637   ......-..ACACG..T..G...........GG...........A.T.A...T.T...    24236581
14793    8536136    .......A.C..G.T...G-...........GG.........G.AGT.A....AT...G.  8536078
14793    12060232   ....C.T.......AAG............------.......A.A...AA.AGA.....T  12060179
14793    15485438   .A.....A.C..GTT...G-.......A...G............AGT.A...T.T...G.  15485496
14793    24427529   .......-..CA...G...........T....G....T...A..ATT.A..AT.T...T.  24427470
                                        \                                       
                                        |                                       
                                        G
14793    788206     .......A.C..G.T...G-...........GG...........AGT.T...T.T...G.  788264
14793    865096     ......T.........T...........                                  865123
14793    2554164    .......G.C......G..G...........GG...........                  2554207
14793    4614521    ..............A.T..G.T.......                                 4614493
14793    9264808    .A..A..A.C..G.T...G-...T.......GG...........AGT.A...T.T...G.  9264750
14793    15800465   .......G.C..G.T...G-.C......T..GG...........AGT.A...T.T...G.  15800523
14793    27299936   ......C...G..G..T......T.....                                 27299964
14793    28983696   ......C........C...G.T...C....                                28983667
14793    962019     .....TCA......A.T.C.............G........AA.AGT.A......A.T..  961959
                                        \                                       
                                        |                                       
                                        G
14793    25479125   ......CA..T.GG....GT...........C.......T....A.T.A...T.....T.  25479188
                                    \                                           
                                    |                                           
                                 GGGG
14793    25818834   ...AA..A.A..GGC....-......A.....G...........AGT.A...T.T...G.  25818892
14793    29644874   .......A.C..GG....G-...T.......C............AGG.A...T.T...G.  29644932
14793    3144323    .......A.T..G.T...G-............GA.....T....AGT.A...T.T...G.  3144265
14793    5385470    ......C..C....A.T...............--G.........                  5385429
14793    6405332    ....AT.A.C..C.T....-......T....GG...........A..CA...T.T...G.  6405390
14793    10793623   ....T..A.C..G.T....G-..G.......GG...........AGT.A...T.T...G.  10793565
14793    14433502   .......A.T..GG------...........T............AGT.A...T.T...G.  14433555
14793    524290     .........T..TG..T..G..........                                524261
14793    3086325    C......A.C..G.T...G-...........GG............GT.A...T.T...G.  3086383
14793    12206201   ................TG.G..G...ATT...GA..C...G...ACT.A...G.T.....  12206141
                                                            \                   
                                                            |                   
                                                            G
14793    14353930   .............GT.T..........T...                               14353900
14793    17379445   .......A.C..G.T...G-...........GC............CT.A...T.T...G.  17379387
14793    3009927    ....A..A.C..G.T...G-.A.......T.GG...........AG..A...T.T...G.  3009985
14793    15997593   .....T.A.T..GGC...G-...........GG...........AGT.A...T.T...G.  15997651
14793    3127412    .......A.C..-G..T..G.......TT..GG....T......A.T.A...T.T...G.  3127354
14793    9742505    .A.....A.C..G.T....-...........GG....T.G....AGT.A...T.T...A.  9742563
14793    17006030   ......CA.C..C.T...G-...........GGA.....T....AGT.A...T.T...G.  17005972
14793    22771165   ......C..CTA..A...............T...                            22771132
14793    22910226   ......TG.....GA.T..G........T..                               22910256
14793    14093267   ......T....A....T.GG........T..TT.......                      14093306
14793    22649614   ......CA.C..T.T...G-...........GG....A...A..AGT.A...T.T...G.  22649672
14793    2931292    .....T.AGT..G.T...G-...........GG......A....A.T.A..AT.T...G.  2931234
14793    10800860   ..G.A..A.C..GGC...G-...........GG...........AGT.A...T.T...G.  10800918
14793    13486903   .A.....A.C..GG....G-...........GG......A....AGT.AA..T.T...G.  13486961
14793    23799666   .....-T..A...G..T....TGT...T..G.G...C.C...ACA.T.A........     23799721
14793    27397448   .A.A...A.C..GGT.TT.............GG....T.T....A.T.A...T.T...G.  27397388
                                        \                                       
                                        |                                       
                                        G
14793    681158     .....TC...G..G..-----...........G.........T.A.ACA.CA.....A.T  681212
14793    3332753    .A.....A.....G..T..G...........GG...........                  3332710
14793    3469288    ...A...A.T..G.T....-.........T.GT...........A.T.AA..T.T...G.  3469230
14793    5800944    ..T....GG...T.A.T..G........T..                               5800914
14793    8237296    ...A...G.T...T..T..G......T............                       8237258
14793    12455710   .A.....A.C..GGA...G-...........GG.........A.AG..A...T.TA..G.  12455768
14793    14281403                        ..T..................G..C..AA.....A....  14281441
14793    16033232   .....G.A.C.-.G..----....G.....G.G.........T.AGT.A...T.T...G.  16033286
14793    22656959         .......-....G-...........T............ATT.A..AT.....A.  22656908
14793    25212345   ....AGGT...A.G..T..G.......                                   25212319
14793    26285964   ......TG.....GA.T....T....C....                               26285934
14793    27510689   ......C......G..T..G.A.T...                                   27510715
14793    28274257   .T..A..A.C..G.C...G-...........GG......T.....GG.A...T.CA..AT  28274315
14793    28377873   ....A.T......GA.T..G..G...                                    28377848
14793    28891118   .....TC..A...G..T..G.T....ATT....A...T..GAA.AGT.A...G....CA.  28891178
                                            \                                   
                                            |                                   
                                            T
14793    15991046   .......A.C..GGT...---...........G........A..AGT.A...T.T...G.  15991102
14793    16945744   .A...TCT.....G.........T...-T..T.........---..A..A..-......T  16945690
14793    28838305   .....T.A.C..G.T....-...........GG...........AG..A...T.T...G.  28838247
14793    17214997   ......C...T.-...T.........-T..T.G....TGA..G.AG..A...C....T.T  17215054
14793    10437516   .........A...G..--TG...........GGC.T........                  10437557
14793    16834675   ......C......GC.C..G............G..T......G.AGT.AT.TTGG.G.AT  16834612
                                            \                                   
                                            |                                   
                                         ATAA
14793    10981738   ...A...G.C..GGT.G---...........GG........A..A.T.A.....T...G.  10981794
14793    24187134   .......A.A...G..T......T.......GTA.......A...                 24187178
14793    10968423   .......A.T..TG..T..G.......TG..GG...........                  10968380
14793    15489153   .......A.C.AG.T.....-..........G...T.....                     15489192
14793    2247385    .......G.C......--TG...........GT..T....                      2247422
14793    13188587   ......C......G..G.T....T..                                    13188562
14793    13213672   .....TC..AT....C.....A.....                                   13213646
14793    9887484    .....GC......G..T..G.A.G.............T....                    9887525
14793    15717771   .AG....A.C..GGT...G.-...........G...........AGT.A...T.T...G.  15717713
14793    21606929   .TG.----.T...G..T..G...A.......GG........A..C.T.A...T.T...    21606982
14793    24723805   .......-..CTGG..T.GG...........GG.A.........AGT.A...T.....    24723749
14793    25893920   .......A.C..GTT....-.......TA..GG...........A.T.A..TT.T...G.  25893978
14793    528637     ...AT..A.C...G.CT..G.......-------..........AGT.AA........G.  528585
14793    695996     ......TT..T..G..T..G...T.......                               696026
14793    4908889    .......G.C...G..T..G...........                               4908919
14793    5818508    ....A.C.......A.T......T..                                    5818533
14793    5820472    ....T..G.T..C...T......T...T..-.GT...T......AG..A...          5820522
14793    12062923   ...AC.T.............                                          12062942
14793    21709292   .......G.C.----------.GG........G...........AGT.A...T.T...G.  21709341
14793    25007472   .......A.C...G..-T.G........                                  25007498
14793    28629505   ......C..A.T.G..T..........                                   28629479
14793    30614332   .....T...A...GA.T..............                               30614362
14793    27616338   ......CA...A.G.CT..G..........-.GC.......A..                  27616296
14793    30934570   .A..A.T..A...GA.G......T.....A.G.......T..G..GT..T.AG..T.T.T  30934507
                                          \                                     
                                          |                                     
                                       ATTT
14793    22272749   ....T.T....C.--------..G.......GG...........AGT....AT.....G.  22272698
14793    13772272   .......G.C......T..G...........GG.C.........A.T.A...          13772220
                                   \                                            
                                   |                                            
                                   G
14793    3479764    ......C....A.G..G.....----.....GG....T.T....A.T..A.A.A.....T  3479709
14793    5749555    .......A.C....T..TG-........T..GG...........                  5749513
14793    21592221   .......A.C..--..T.........A....GG....T......                  21592262
14793    27737047   ......CA........G.......                                      27737070
14793    29093522   ......T.........T..G...T..                                    29093497
14793    23341448   .......A.T......T..G...........                               23341418
14793    31174311   ......T.T....G..G............                                 31174339
14793    27765442   .A.....A.A..G.T...G-...........G............                  27765484
14793    9610197    .......A.C..GTT...G-...T..AT...G............                  9610239
14793    22548108   ....A..A.C..GTT...G-....C......G............                  22548150
14793    15375920   ......T.....CTTC....C.....-TTT..G.........G.A...              15375966
14793    15988490   ......C.........G....A.....                                   15988516
14793    25177583   ...........A....T.G.A............                             25177551
14793    18227961   .......A.T...G..T.T..A.......T.GG...........                  18228004
14793    24783138   A...T..A.T..--..T..G...T.......GG...........                  24783181
                                              \                                 
                                              |                                 
                                             TT
14793    9930890    ...AA.C......G..T..G.......                                   9930864
14793    23462696   .A...........G..T.G.......                                    23462721
14793    6942612    .......G.C....A.CG.G.......A...                               6942582
14793    9225633    .......A.C..TG.............G...C.A.....G..                    9225675
                                   \                                            
                                   |                                            
                                   T
14793    20057568   CA...........G..T..G...T...-.T..G....T...A....---.........TG  20057513
14793    972503     .......A.C......T......T....TT.GG......T..                    972461
                                   \                                            
                                   |                                            
                                   T
14793    5039386    .......A.C.--...T..G...........GG...........                  5039427
14793    5885538    ...A..C...G.....T..GA.....-....GT...........TGT.A.....T...GT  5885480
14793    21243336   .....T...T.........G........                                  21243309
14793    17661291   .....G.AGC...--.T.........A....GG....T......                  17661332
14793    2549025    ...A...G.T.T..A.T..G............G....A...A...                 2549069
14793    3807863    ....--....G.....-----..........GG...........A.T.A...T.T...GA  3807811
14793    25050040   .........AGA....T....A..........G......                       25050002
14793    26144101   ......CA.....G..G..G........T..GG.....C.....                  26144058
14793    19756635   ......CT...A.G..C..G...........G..                            19756602
14793    16205742   .......A.T...G..T.C.......                                    16205717
14793    16207485   .......A.C...G..T.C.......                                    16207460
14793    18411035   .A....T.....C...TG........                                    18411010
14793    23474220   ......C......G..C..G...G..                                    23474195
14793    23820756   ......T....A.G..G......A...                                   23820730
14793    12365071   .......A.C.A....T........CAG...GG...........                  12365114
14793    16310198   .......A..G..G.-----..G......T.GG........                     16310233
14793    958118     .......G.C.A.G.........                                       958140
14793    3359529    ....A.CT..T.....T.C........                                   3359555
14793    13836616   .....T...A...G..T..G.AC....                                   13836590
14793    21734185   ......C..AG..G..T..G...T...                                   21734211
14793    23428858   ....T.C..C.C.G.........                                       23428836
14793    21932170   A.....CA.C...-..T..............G............                  21932212
14793    1654042    .....A......G..C...........T...GG..T...A....                  1653997
                                        \                                       
                                        |                                       
                                       AG
14793    19266102   .......A.C..GG..T..G....A......G............                  19266145
14793    19881616   A...C..A.T..GG..T......T........G.........                    19881657
14793    15052442   ...A...A.T...--.T..G......A....GG.....C...                    15052403
14793    30745836   ......T.........T..G..G....                                   30745810
14793    2764314    .......A.T.TGG..T..G.......T...GG...........                  2764271
14793    2922898    .A.....A.T..GG..T..GG..........G............                  2922855
14793    12676395   .......A.A...--.C..G...........                               12676423
14793    16800501   ....T..A.C..GGT...GT...........GG...........----T...T.T...G.  16800556
14793    16811121   .........C....T....C.TC.........G......                       16811163
                                 \    \                                         
                                 |    |                                         
                                 G  GTT
14793    18175674   .......G.C...G..T.GG.........T.GG....                         18175710
14793    18519300   .......G.A.C....C..G....C......GGT..........                  18519257
14793    29872785   ....A..A.C..GGT...........CT...GG...........                  29872742
14793    7929055    .........C..-G..T..G......TTG..GG...........A.T.A..AT.T.....  7929113
14793    22382786   ...............GG..G......-....C..                            22382754
14793    2058359    ......TG.AGC.G..TG.T.......T...GG.........T.AG......T.T...T.  2058299
                                               \                                
                                               |                                
                                               A
14793    3277394    .......G.C.ACT..C..............G.A..........                  3277351
14793    14553649   .......A.T..GGA.T..G........T..C..........                    14553690
14793    15979805   ....--...A.T..TA.T...T.-G.......G.A.........AGT.....T.T...G.  15979861
14793    19140308   ......T..T...GA.T..G.A.T...T......A.........                  19140351
14793    27825861   ....T..A.A.A.G..T..G...T.......GG...........                  27825904
14793    2525699    ....C.T.........T..T..CT........G..T...T..                    2525658
14793    13934028   ......CA.C...G..T..G...........GG..G........                  13933985
14793    31025724   .......A.C...G..T..G...T.......GGA.......A..                  31025681
14793    13625596   .......G.C......C...........                                  13625623
14793    14931369   ...A...A.CT..G..T..G...........GGA..........                  14931412
14793    16144004   .......A.C...G..T..............GG............                 16144048
14793    20642997   ......TG.A..TG..G.........A....C............                  20643040
14793    24350592   AT...T.A......T...........A....GG...........                  24350548
                                 \                                              
                                 |                                              
                                 G
14793    10370388   ......TG...A.GA.T..............C.....T......                  10370431
14793    2496713    .......GGTG.TG..T..G.C......TG.GG......T....                  2496670
14793    2596632    .......-.T..GG..T..G...........GG...........AGT.A...T.....G.  2596569
                                                                           \    
                                                                           |    
                                                                       AGTCT
14793    4842086    ......TA......T...T..TCT.............A...A..                  4842132
                                 \    \                                         
                                 |    |                                         
                                 G   GT
14793    6454479    .......G.C......T..G...T...A...GG...........                  6454522
14793    15717347   .A..A...T....G..T.......C....TGGG...........                  15717390
14793    19969188   ...A..CAG....G.GT.G........T....G...........                  19969231
14793    24732647   ...A...G.C...G..T.....G....T...GG...........                  24732690
14793    24992532   .....T.G.TT.TG..T..G.......T...GG...........                  24992489
14793    27746865   CAG...C....A.G.CT..GA..-.G...............AT.T.T.AA..G.......  27746923
14793    28529497   .AT..AC..A......T...A......T....G.........                    28529538
14793    2122118    ................TC.G.....                                     2122142
14793    4878322    .......G.C....                                                4878335
14793    26884460   .......A.C...G..G..G...T..A..................                 26884416
14793    28631958   .............                                                 28631970
14793    30262466   ......T........GT......                                       30262444
14793    14561827   CA..AT.A.T..GG..T..G......C.....G...........                  14561784
14793    18544364   ...T...A.TG.GG..T..G.T.....G...GG...........                  18544321
14793    25994738   ......T..A..C.A.T..G........                                  25994711
14793    4638839    .....T.A.C..-G..T..G.A.........G............                  4638797
14793    18465113   .......A.C...--............T...GG...........                  18465072
14793    1133636    .......A.C..--..TT.G........T..GG...........AGT.A...T.T.....  1133578
                                                                             \  
                                                                             |  
                                                                             G
14793    2857586    ....A..A.C.-.G..T..............GG...........A.T.A...T.T...    2857530
14793    27814465   ..G....T....--.....-.......T...GG...........                  27814425
14793    11704280   ................T..C....----------............T.AA..T.T...GA  11704329
14793    19647511   .......A...-.G..T..G........T..GG............GT.A...G.T...    19647455
14793    2527220    .......A.C..--..G..G...........GG.C.........                  2527179
14793    16804813   A......A.C..--..T.........C....GGA...T......                  16804772
14793    17703884   .....T.A.C.-.G..T..G...........GG....T......A.T.AA....T...    17703828
14793    21367753   ....A..A.C..-G..T........C.....GG...G.......                  21367795
14793    2959569    ......C.--------...C....C..............G..--AGT.A..A......-.  2959617
14793    17926258   ...A..C.GT...GC.T..........T....G.........                    17926300
                                            \                                   
                                            |                                   
                                            T
14793    23279991   .......A.C.-.G..T..G......A..TTGG.........                    23279951
14793    13650040   .....T.G.C..--..T..G...........GG......T....                  13650081
14793    15517948   ....T..A.C...TT...--...........GG......T....                  15517989
14793    20195054   ............-...-....A........GGG......                       20195018
14793    25519689   .......G..TT....-----..........G......GT....                  25519727
14793    28936767   .......A.C..--..T.TG.......TT..G............                  28936726
14793    11321502   .......A.A.-.G..T..G.T....T.T..GG...........AGT.....T.T...    11321446
14793    22081653   .AT....G.C...G..T..............G.......                       22081691
14793    29621509   .A.AATC.....G-------............G....A....G.A.T...........T.  29621457
14793    19209188   .....T.A.C..--..G..G...........GG...........AGG.....          19209237
14793    21011875   .......A.T..GG.GT..G...........GG..........                   21011917
14793    21589481   ......TT......-------..........GG....                         21589452
14793    22500043   .A....T......G..                                              22500058
14793    9807554    .......A.C.AG.T...G-...........GG...........ATT.A...T.....G.  9807612
14793    2290385    A......G.C...G..T....-.......T.GG......A....                  2290343
14793    16223416   ....A.CA...A.G.CT..........T.T..G........                     16223456
14793    16324537   -C....----......T..G......A....GGA..........                  16324575
14793    2912314    .......GGC.T--------............GA..........A.T.A...C.T...    2912265
14793    13249957   ...A...A.C.A.--.T..G............G...........                  13249998
14793    16189312   .....TT......GT....G.C....                                    16189337
14793    17021910   ....T.TA........T..G...T..                                    17021935
14793    29940477   ...T...G.....G..T..G.....                                     29940501
14793    14695      .A.....A.C..-...T..G...........GG........A...GT.A...T.T...    14639
14793    22341251   .......A.C..-G..T..G.........T.TG...........AGT.....T.....    22341195
14793    31017772   .......A.C..-G..T..G...........TG..T........C.T.A..AT.....    31017716
14793    5459245    ...A..TG..........TG.........T..G........A..                  5459290
                                   \                                            
                                   |                                            
                                  AT
14793    11934078   CA.....A.C..-G..T..G...........GG...........----A...T.T...G.  11934024
14793    16390018   .....--....C.G..T..G...........GG......T....A.A.A...          16390067
14793    19865945   ......TG....----...G.......T...GG.........                    19865908
14793    14094825   .......G...----.T..........TG..GG....A.T....                  14094786
14793    4461711    .......A.C...GT..TTG............G......G....                  4461754
14793    12414119   ......C..C..TGA.T......-...T....GA...T....G.AGT.A........     12414064
14793    763628     .......G.T......T..............GG..........                   763670
14793    11681326   ...T............T..........                                   11681352
14793    14535084   -...T.C..AG....AT...A.......A...G.....T..AA.A...A...G.T....T  14535143
                                                                  \             
                                                                  |             
                                                                  G
14793    30118567   .A.....TG....G..T.....T.....TGG..-........T..CT.A..CT....T.T  30118509
14793    88900      .A....T.G....G..T..C.C..C...................                  88857
14793    21051505   .C...T.......GC.T..G...........GG.C..G......                  21051548
14793    22239928                 ..T..G...........GG............T..A...T.T...G.  22239880
                                                               \                
                                                               |                
                                                             TCG
14793    5460165    ...AT..A.A..-...T..G......C....GG..T...T.....GT.A.C.T.T..AG.  5460106
                                              \                                 
                                              |                                 
                                              A
14793    10833958   .......A.C..T.T.TC.G..G........GG...CT.T....AG..A...          10834010
                               \                                                
                               |                                                
                               G
14793    11006418   .......G.C..-...-....T.........GGA..........                  11006459
14793    11234465   .....T.A.C..-C..TC.G......A....G.T..........A.T.A...T.T...    11234521
14793    13682311   .....T.A.T..GG..T..G...........GG..T...T..                    13682352
14793    16082247   .....TT.....                                                  16082236
14793    24639095   .......A.C..-G..T..G.A.....TT..G.......T....A.G.A...T.T...    24639039
14793    24969276   ....A..A.T..GGT................GG......T....                  24969320
                                        \                                       
                                        |                                       
                                        A
14793    28999185   G..A..T.T..A....GG..............G..T.T......AGT.AAG......A..  28999125
                                            \                                   
                                            |                                   
                                            T
14793    5751014    .........AG..GA.T..C.......-..T.......                        5751050
14793    9321548    ....A...T..-...AT............A.GCA........                    9321588
14793    12664164   ....A..A.C.TG-..T...............                              12664134
14793    26986771   ...CA..A.C..-...T..G..C........G...T...T....AGT.A...T.....    26986827
14793    19958356                 ..T..G..........GGG............T..A.....T..AG.  19958308
                                                               \                
                                                               |                
                                                             TGG
14793    22167381   .......A.C..-......G........G..GG...........C.T.A...T.T.....  22167440
                                                                             \  
                                                                             |  
                                                                             G
14793    28934036   .......A.C..G.-.T..............GG...........                  28934078
14793    599305     ...A...A.C..-G..T..G.....G.....GG...........AGT.TA..T.T....T  599246
                                                                             \  
                                                                             |  
                                                                             G
14793    24142642   ......C......CA......A............C......                     24142602
14793    13232928   .......A.T..G.-.T..G...........GG...........                  13232970
14793    27257724   ....A..A.C....-.T.GG........A..G............                  27257682
14793    23268710   ....A..A.C.-.G..T..G............G.........                    23268750
14793    359749     .......A..----..T..G...........GG...........                  359788
14793    24897388   .......A.C..G-..T..G...........G.A..T.......A.T.A...T.T...    24897444
14793    28098932   .A.....A.C..G-..T..G....G......GG...........AGT.A...T.T...-.  28098875
14793    3002418    .....TTG.C..G.-.T..........T...GG...........                  3002460
14793    16360967   .......A.C..G.-.T..G..GT...T...GG...........                  16360925
14793    18994022   ....A..A.C..G.-.T..G.........T.GG...........                  18993980
14793    21689716   .......A.C..C.-.T..G.......T...GG...C.......                  21689758
14793    26086400   ......C......G..T..........T...GG......T..                    26086445
                                        \                                       
                                        |                                       
                                     GGAC
14793    29371608   ....A..-G...T.-.T..G...T..T..T..G...........                  29371567
14793    20225330   ....A..A.C..G.-.T..G...T.......GG.........A..                 20225373
14793    11226481   .......A.C..G.-.T..G...T.......GG.........                    11226441
14793    29766329   ......T......GT.GC.G.A.........TG....T...                     29766289
14793    29819938   .......G.C...G..T..G.......T...GG...........                  29819895
14793    2971562    .........                                                     2971570
14793    11519578   .......A.C..--..T..G...T.......                               11519550
14793    15253856   .....GT.........-..G....A....TGTG........                     15253816
                                 \                                              
                                 |                                              
                                 T
14793    25898441   .......A.C..-G..T....A.G...T...TG...........AGT.A...T....     25898496
14793    824434     .............                                                 824420
                           \                                                    
                           |                                                    
                          CC
14793    19688237   .......A.C..GGT...--------.....GT............CT.T...T.T.T.A.  19688186
14793    466504     .......G.C..CGT.T.........-.T.T.G...C...T....C..A..           466553
14793    5957015    ....T..G...----.T..............GGA..........                  5956976
14793    15242397   .......AGC..G.-.T......T.....                                 15242424
14793    22939546   ......C......G..T.C...G...                                    22939521
14793    23945960   .......G..----..CT--.......T...GG.............T.A...          23946005
14793    24363183   .......A.C..G-.....G..-----..A.C............AGG.AA.AT.T.....  24363130
14793    22503840   ....A..A.C..G-..T..............GG.........-.....A...T.TC..G.  22503898
                                                                   \            
                                                                   |            
                                                                   T
14793    27359216   .......A.CT...-.T..G...........GG.........A..GT.A...T.T...    27359272
14793    20597877   .......A.C..G-..T..G...........G............                  20597835
14793    3880190    .......A.C..-G..T..G........T..GG..T.........GT.A...T...      3880244
14793    13652343   .......A.C..C.-.T..G.....C..T..GG...........A.T.A...T.T...    13652287
14793    24140170   .....A.A.C..C.-.T..G...T.......GG...........A.G.A...T.T...    24140226
14793    22099592   ......-..-.C.G.GTT.G.......-...GG............GT.A...T.T...G.  22099648
14793    22340444   ....AT.A.C..G-..G..G...........G............                  22340486
14793    27255447   .......A.C..G-..T..G......T....G............AG..A...          27255497
14793    5932433    .......A.C..G-..T..G...........GG...C..T.....                 5932390
14793    18136918   .......A.T..G-..T..G...........GG.........                    18136878
14793    20137084   .......A.C..G-..T..G...........GG......G..                    20137044
14793    5037083    .......A.C..G-.....G...........GG....T.T....                  5037041
14793    13685675   .....T.A.C..G-..T..G...........GG...........                  13685717
14793    19316280   .......A.C..G-..T..G...........GG.......G...                  19316238
14793    2440058    .C....C....A.G..G...-.GT......T........A..                    2440018
14793    28642413   ......C...G.....T...                                          28642394
14793    818241     .......A.C..G-..T..G...........GGT........                    818201
14793    17076527   .....A.A.C...G..T..G.A......T..--............GT.A...T.T...G.  17076470
14793    22580593   .......ACC..G-..T..G......A....GG...........                  22580635
14793    4483475    ....A..A.T..G.-.T..G...T..A....GG....T.......GT.A...T.T...    4483419
14793    11864151   .....T.A.C...GC...GCA.-.......TGG...........                  11864109
14793    12208821   .......A.T........                                            12208838
14793    17064469   -......GGC...G..T..G....C......CG...........                  17064511
14793    18398267                 ..T..G..........CG............A.TGA...T....-..  18398311
14793    20887440   ......                                                        20887435
14793    23502220   ......T....A.G....                                            23502237
14793    3472193    G......A.T..G-..T..G....C......GG...........                  3472235
14793    3682750    .......A.C.-TG..T..G.......-T..G...T...T....AGT.A...T.T...G.  3682807
14793    21807723   -......G..G.....T.G............C......TT....                  21807765
14793    28425410   G......A.C..G-..T..G.......T....G...........                  28425368
14793    8695811    .....T.T........T..G...                                       8695833
14793    8745912    ....T.T...G..                                                 8745900
14793    10367629   --...TTG........C..GG---..A....GT...........A.T.A.....T...G.  10367683
14793    16229357   ..G......                                                     16229349
14793    16951950   ......T...G..                                                 16951962
14793    21205213   .A.A....T.......T..............GG........                     21205253
14793    22691131   ......T......G..                                              22691116
14793    19402800   .......A.C..-...T..G........T..G....C.......                  19402842
14793    23431009   .......A.C..-G..T..............GG.........                    23431049
14793    29430177   .......A.C..-G..G..G...........GG.........                    29430217
14793    5895385    ......CA.C..-G..T..............GG...........                  5895427
14793    22710092   .......---.AC...T..G...........GG...........A.TT....          22710044
14793    29170091   .......A.C..-G.....G........T..GG........C..                  29170133
14793    7280348    ...A...A.T..-G.CT..G...........GG...........                  7280390
14793    15114498   .A.....A.C..-G..T..G.......T...GG...........                  15114540
14793    18447184   .......A.C..-G..T..G............G..A........                  18447226
14793    22289782   .......A.C..-G..T..G...T.......GG........T..                  22289740
14793    25995678   ....A..A.C..G.T...C-...........GG............                 25995635
14793    118631     .......A.C..--.GT..G..T......A.GG...........                  118590
14793    4245925    ........TC..-G..T..G......AA...GG.........                    4245885
14793    16879084   .......T...A.G..T..G...--.....-.......T.....AGT.A...T.T...GT  16879140
14793    17672702   --.....A.C...G..T..........A...GG....T.T....                  17672661
14793    23116164   .A...G.A.T..-G..T..G...........GG.........                    23116124
14793    27824632   ......TG.......G...G.......T...GGAA.........                  27824679
                                     \                                          
                                     |                                          
                                  AGCT
14793    28501685   ...C...A.C..-G.CT..G...G.......GG............TA.A.A.T.T...G.  28501744
                                                               \                
                                                               |                
                                                               T
14793    1356749    A-..T..GGC..TG..T...............G...........                  1356707
14793    6837964    ....T.T.......T...C.-..T.......G..........                    6838004
14793    15470155   .......T.C..-G..T..G.A.....AT..GG...........                  15470113
14793    21114125   --.A...G.CT..G..T..C...........G....C..T....                  21114084
14793    16422118   .......A.C..-G..T..G..........                                16422090
14793    20064350   .......AT.G.--..T..-...........GG...........                  20064390
14793    30681282   ......C....A.G..CT.G............G.........                    30681241
14793    799286     ....A..A.C..-G..T..G...........GG.......G...                  799328
14793    11173204   .......A.C..-G..T..G...........GGT.....T....                  11173162
14793    18629659   .......A.C..-G..T..G...T........G....TG.....                  18629617
14793    18893911   .....G.G.T...G..T..G............GT...T..T...----....T.T..AG.  18893971
                              \ \                                               
                              | |                                               
                             TA TTA
14793    19348328   .......A.C..-G..T..G.A.....T...GG......                       19348291
14793    19701665   .......A.C..-G..T..G............GA.....T....                  19701707
14793    20954320   ....A..A.C..-G..C..G...........GGA...G......                  20954362
14793    24770782   ...A...A.C..-G..G..G........G..GG...C....A..                  24770824
14793    31038214   .......A.CT.-G..T..G.......T...GG.......T...                  31038172
14793    5649208    ....AA.A.C..G.T...G.-............A..........                  5649166
14793    15773989   A-.....A.C...G..TT.G............G......T....                  15774031
14793    19895940   .A.....A.C..-G..T..G...........                               19895969
14793    23896998   .......A.C..-G..--TG........T..GG...........A.T.C...          23897046
14793    24163668   .......A.C..-...T..G.......-.T....A...                        24163633
14793    2570744    .....TTT......CA.......T...T....G......                       2570783
                                        \                                       
                                        |                                       
                                        G
14793    8656310    ....A..A.CT.-...T..G...T.....T.GG.........                    8656270
14793    16818664   .......A.C..-G..G..G.......                                   16818639
14793    30795419                      ..........................TT.T...T.T...G.  30795372
                                                               \                
                                                               |                
                                                         TAGTGAG
14793    3113387    ...A...A.C..-G..T..G...........                               3113358
14793    5751668    ...A.A.A.C..-G..T..G.....A.A...G............                  5751626
14793    13220599   ..............T...TGCC.......                                 13220627
14793    15533019   .......A.C..-G..G..G..G.C..T...GGA.......A..                  15532977
14793    21183360   .......A.C..-G..T..G......                                    21183384
14793    24050116   .A...T.A.C..-G..T..G.C......TT..G...........                  24050074
14793    25130857   ......CT.C......T.G...G...A....T.AG....                       25130819
14793    1157358    .......A.C..G-..T..G...........GG......                       1157395
14793    1778323    ......TT.T.........                                           1778342
                                \                                               
                                |                                               
                                A
14793    14741580   ....T.T.....GGA..T.G......T..A..G.........                    14741621
                    \                                                           
                    |                                                           
                    T
14793    18929587   G..A...----..TC.T..............GG...........                  18929548
14793    26455767   .....TGA.T...T..T..G...T.......GG.........                    26455808
                    \                                                           
                    |                                                           
                    T
14793    26989586   --.....A.....G..T..G...........GG.C.........                  26989545
14793    27144449   .A.....A.C..-G..T..G........A..GG....T.T....A...              27144495
14793    29182660   ...AT.TG.C....A.T..........G...G.A.....                       29182622
14793    6755100    ..T....A.C....T....-..........C.............A.T.A...T.T...G.  6755041
                                                      \                         
                                                      |                         
                                                      G
14793    25279234   .......A.C.-.G..T..G...........G............                  25279276
14793    1297532    ...A..CA.C..G.T....-........................                  1297574
14793    13346422   .......G.C.-....T..G...........GG...........C.T.A....         13346473
14793    957784     .......A.C..G.T....-...........GG.........A.....--.....       957836
                                                                \               
                                                                |               
                                                                A
14793    20638461   .A.....A...-.G..T........A.....GG......T....                  20638503
14793    24038193   .......-...A....T..G.......G....G...                          24038228
                                 \                                              
                                 |                                              
                                 C
14793    16386094   .......A.C.-.G..T.........-T...GG...........                  16386135
14793    18621369   ....T.G......GA.G...-.......T.............G.TTT.A.C.........  18621309
                                              \                 \               
                                              |                 |               
                                              T                 A
14793    19839650   .......A...-.G..T......A.......GG...........                  19839608
14793    20197995   ......------.G..T..G...........GG...........                  20197958
14793    23799114   .......A.T..-G..T..G.......A...GG...........A.T.A...T..AG...  23799055
                                                                          \     
                                                                          |     
                                                                          T
14793    1115453    .......A.C...GC...G-...........G.A..........                  1115495
14793    3025254    .......A...T..A.T..G.C.........GG...........A.T.A...          3025307
                             \ \                                                
                             | |                                                
                             T C
14793    12394680   .....GT--..A....G..G.T.........GG...........                  12394721
14793    15222119   ....T..-..C.GGA.T..G......A....GG...........                  15222161
14793    15247209   .......A.C..-G..T........G.....GG....G......                  15247167
14793    16802182   .......A.C....T....-...........GG........                     16802221
14793    19932023   .......A.C..G.T...G-...........GG......T....                  19931981
14793    19978358   .......A.T..G.T...T-...T...T..T.............                  19978400
14793    22663273   .......A.C..G.T...G-...........GG....T......                  22663231
14793    27400731   .......A.C..GGC....-...........G.........T..                  27400689
14793    240403     .......G.C....T...G-...........GG.........                    240363
14793    4856247    .......A.C..GGC...G-.A..........G...........                  4856289
14793    15592844   .......A.C..-G..G..G...-..TA...GG...........                  15592885
14793    18686846   .......A.C..TTT..TG-............G...........                  18686804
14793    22154837   .......A.C..-G..T..G...A.......GG.........                    22154877
14793    23100819   .......A.TG.G.T...G-............G.........                    23100779
14793    24114606   .....T.A.C..G.T...G-...........GT...........                  24114648
14793    25602213   G......G.C....T...G-...........GG......T....                  25602171
14793    3150406    .......--..C....T..G...........                               3150378
14793    16379753   ......CAG.......T..........                                   16379779
14793    18583229   ......T......G...-----.T...T....G....T...A...G............    18583285
                                                                   \ \          
                                                                   | |          
                                                                   T TGA
14793    19781811   .......A.T...GAC...G...........GG..T........                  19781857
                       \                                                        
                       |                                                        
                     TGA
14793    12727210   .............T..--TG.......T...                               12727238
14793    15478997   .C..A..A.C...G..T..G...........--...........AG..A...T.T...A.  15479054
14793    19912432   .......A.C.-.G..G..G........T.TGG.........                    19912472
14793    19958886   ..C....A.C..G.T...G-...........G......T...                    19958926
14793    22470384   .......A.C.-TG..G..G.A.........GG......                       22470421
14793    25980578   ....A..----.T...T..T......A....GG...........                  25980617
14793    28836851   ....A.C.GC...G.C...G.......A....G........                     28836891
                    \                                                           
                    |                                                           
                    T
14793    1418856    .AG..A.A.C....T...G-...........GG........                     1418817
14793    1764063    A..A.........................                                 1764034
                                      \                                         
                                      |                                         
                                      G
14793    4427083    .......A.C...TT...G-...........GG...........                  4427125
14793    4471951    ..T....A.C..G.T...G-...........GG.C.........                  4471993
14793    4843892    .......                                                       4843898
14793    6069172    ....A..-T.......T..G..G...-.....G......G....                  6069128
                                   \                                            
                                   |                                            
                                 CTT
14793    6809762    ...A...A.C..G.T....-......A....GG...........                  6809720
14793    11531806   ....A.T....-----...T.................G...A..                  11531844
14793    14413063   ......C..C....A....                                           14413081
14793    16231632   .......A.C..G.T...G-...........GGA.......                     16231671
14793    16619960   .......A.C..GGC...G-......A.T..GG...........                  16619918
14793    18604859   .......A.C...CT...G-...........GGA..........                  18604901
14793    19283374   ...A...A.C..G.T...G-...........GG...........                  19283416
14793    20172382   .......A.C..G.T...G-........T..GG...........                  20172424
14793    24191135   ....A.C...-....G...G.........T..GCAAGG.T....T.T.A...GT....-.  24191077
                                     \                                          
                                     |                                          
                                     G
14793    27318213   .A...G.A.C..TG.....-...........GG...........                  27318255
14793    29121600   ....A..A.....GC..CG-...........G...T.....T..                  29121642
14793    29365545   .....T.G.T...G..T..T.......T...GT...........                  29365589
                                        \                                       
                                        |                                       
                                        G
14793    23756690   ..-.C..G.TG...A.T..........A....G...........                  23756648
14793    27479804   .A.....A.C..-......G.......---GGG......T....AGT.A...CAT...G.  27479749
14793    21659129   ....A..G.C..CG....G-...........GG...........                  21659087
14793    23148098   ..-....G.C...GA.T..G...........GG....T......                  23148140
14793    29251275   .........C.C.G..T..G........T....                             29251307
14793    581666     ......C....A....T..G.......AT..GG..T...T..G.A.T.A....A..      581608
                                   \                                            
                                   |                                            
                                 TGA
14793    4703541                  ..T..G...........G..........T.AGTGA...TT..T.T.  4703587
                                                                           \    
                                                                           |    
                                                                           T
14793    5433353    CA.A...A.C..GTT...G-...........GG...........C.....-.TTT...G.  5433295
                                                                  \             
                                                                  |             
                                                                  T
14793    9131708    ......TA......C.TG...A.....T.T.GGA.....T.....                 9131660
                        \                                                       
                        |                                                       
                     TGAA
14793    15684146   .......                                                       15684140
14793    16553812   ......C..A...G..C..                                           16553830
14793    23174061   .........T...G..T..G...                                       23174083
14793    24380468     .....A.T...G..T..............G...........                   24380508
14793    26913670   ......T..C......                                              26913655
14793    29387312   .....T.A.C.-TG..T..G.......------........A...GT.A...T.T...GT  29387364
14793    903205     ......CT........--..............G...........                  903246
14793    19600324   .......A.C..-G..G..G...........C............AGT.A.....T...G.  19600262
                                                   \                            
                                                   |                            
                                                CAGT
14793    18637953   ......----...G..T..............GT.....C.....                  18637914
14793    18531376   .............--.T..G............GA........                    18531335
                           \                                                    
                           |                                                    
                          GG
14793    18536179   .......A.C..GGC...G-............-...........AGT.A...T.T...A.  18536122
14793    20391626   ....--..T...C...T.....................T.......                20391669
14793    17664597   ...-...A.T...T..T.C.......CT....G...........                  17664639
14793    6501927    ...A.T.A.C..G.T...G-...........G..........                    6501887
14793    11628165   ....--......--..T..G..........-....T.T.T....A.T.A...T.T..AG.  11628111
14793    27058024   .......A.C..GG..-..G........T..G.........A..AGT.A...T....     27058079
14793    15998129   .........---....-CT..A........-.T......G....AGT.A...T.T...G.  15998183
14793    20291121   .......AG....G..TGGG...........                               20291090
                          \                                                     
                          |                                                     
                          T
14793    3837694    .A...T.A.C...G..T..G......AT...GG...........                  3837738
                           \                                                    
                           |                                                    
                           G
14793    10832509   --...TCT........TT.....................G..                    10832548
14793    20702129   .......A.C..G.T...G-...........GG........A..                  20702087
14793    21834866   .......A.C..G.T...G-......A....GG...........                  21834908
14793    22061118   .......A....G.T...G-...........GG...........                  22061160
14793    23613922   .......A.C..GGC...G-...........GG...........                  23613880
14793    28081815   ...AA......T....T......T...T...G.A..........                  28081862
                           \      \                                             
                           |      |                                             
                          TT     AT
14793    3110426    .......A.C..GGT..G--............G..G........                  3110467
14793    8976339    .......A.C..GGA...G-...........GG......T....                  8976297
14793    24467588   ......C.........                                              24467603
14793    10786838   ...A...G..----..T..G...........GG...........                  10786877
14793    13444898   A.G...C.......------.........T..T........TT....               13444858
14793    22892203   .......A.C.A......G-...........GG...........                  22892160
                                 \                                              
                                 |                                              
                                 T
14793    3269585    ...A...A.C..G.T...G-........A..GG...........                  3269543
14793    9865001    ....A.C...CA....T..-............G......                       9864964
14793    15245375   ...AA.....----..T..G........                                  15245398
14793    20154063   ......TA.C..-G..G.GG...........GG......T..T.AGT.A...T.....GT  20154004
                                                   \                            
                                                   |                            
                                                   G
14793    22454687   .......-.C.A.G.GT..G.........TGGG.........                    22454647
14793    2579474    .......A.TCA....-TTG.......T...GG............                 2579431
14793    20249221   .....T.G..----..TG.G...........GG......T.....                 20249261
14793    30401590   --....C.G.GA....T..G............GT.A......                    30401629
14793    1141125    ......TG.........-----G...-....GG....T.T.....GTTA...G......T  1141179
                                                                 \              
                                                                 |              
                                                                 T
14793    2553437    .....TCTG....G...-----................                        2553469
14793    4649449    A..AA.TG..T..G..T..G...........G.............                 4649494
                         \                                                      
                         |                                                      
                         A
14793    8421164    .....T.A.C.-.G.GT..G.A......T.-.G..........CAGT.A...T.T...A.  8421221
14793    14384828   .......A.C..GGC...G-...........GG......T....                  14384870
14793    19814340   .......A.....G..T....                                         19814360
14793    20770800   ......C...G...ACTG.G.......T...........G..                    20770758
                      \                                                         
                      |                                                         
                      G
14793    20814379   ......G...T.--.CT...C.......TG.G.A.....A..                    20814419
                          \                                                     
                          |                                                     
                          G
14793    4685626    .......G.T..-G..T..G............G...........AGT.A...T.T...G.  4685567
                                                    \                           
                                                    |                           
                                                    G
14793    17410049   .A.....A.C..GT..-..G............G...........                  17410007
14793    14891612   .......A.T..GGT....G.A.........G..........T..TT.A...T.T...G.  14891673
                                     \                          \               
                                     |                          |               
                                     T                          A
14793    28611649   ......C........--C.G.......GG...G...........                  28611608
14793    15268231   .......---.A.G..T..G....C......GG...........                  15268271
14793    183523     ....T.TG.....G------..........................                183484
14793    3581525    .....--....C.G..T..G...T..T....GG...........                  3581484
14793    16988214   ....C..A.-......T..G...........GG........                     16988175
14793    21844703   .......A.C.AG.-.G..............GG...........A.T.A...T.T...G.  21844644
                                                                          \     
                                                                          |     
                                                                          T
14793    23596721   .....--.......--T..G...........GG............                 23596681
14793    28497819   ......C.CA.A....T..T..G................T..T.---..----....A..  28497872
                                   \                                            
                                   |                                            
                                   G
14793    11004600   .....-.G.....G..T.............--.....T......A.T.A.G.T.TC..G.  11004544
14793    16871196   .....--......G..T..G....C.....-.G......G.C..AGT.A...T.T...G.  16871252
14793    22470923   ...A..----...T..T..G.........A.GG.........T..                 22470963
14793    15872421   ...A...A.C.-.G..T..G............T...........TGT..T..T.T...G.  15872361
                                                    \                           
                                                    |                           
                                                   GC
14793    22404096   ......TT.....G..-T..G.....AA....G.....                        22404132
14793    13881244   .....T.A.C..-G.CT..G...........GG..T.T......C.G.A...          13881294
14793    11532972   CA.....A.C..-G..TG.....T.......GG...........AG..A...          11533022
14793    19349515   ...A...A.C..GGC....-............G.........                    19349475
14793    24902355   .......-.ACC.G..T..G.......A...GG..T.....AG....               24902400
14793    7692718    ...T.-.....TC...T..G.........TGG.......                       7692757
                                  \                                             
                                  |                                             
                                 GG
14793    17929756   ......C..T......                                              17929771
14793    2040681    ..-....A.T..GT..T..G...........GG.........                    2040641
14793    2489576    .......A.C..G.-.T..G.......                                   2489601
14793    14843635   A.....C.........T..T...........GG.........                    14843593
                       \                                                        
                       |                                                        
                       A
14793    16081536   ...........-..T.T..G...........                               16081505
                          \                                                     
                          |                                                     
                         CA
14793    14930328   ......C......                                                 14930340
14793    15147613        ...........T..G...........C.........C..                  15147575
14793    22139488   C.....C......G..                                              22139473
14793    24110523   .C...----T......T..G......                                    24110502
14793    24340546   .......AG.......                                              24340531
14793    27775859   .....T.A.C..-...T..G......CA...GGA...T.T....AG..A...          27775909
14793    29870662   .......A.C..-G..T.GG...........GGC.......T..A.T.A...          29870612
14793    190049     ......CA..G.....-T.G............C......                       190088
                                               \                                
                                               |                                
                                              TA
14793    16620197   ..........GA..T.T..G.A....A..T..GA........A..                 16620242
                          \                                                     
                          |                                                     
                          T
14793    26610952   ..G.A.CT.C.........C.C........C.G..A....                      26610912
                                   \                                            
                                   |                                            
                                   T
14793    29886189   .......A.T..G...-..G...........GG...........                  29886231
14793    13724034   A......A.C...-..T...............G...........A.T.A...          13724084
14793    16372089   .......A.C.-.G..T..............GG...........A.G...            16372041
14793    25014783   .......A.C...-..T..G...........GG...........A.T.A...          25014833
14793    11991641   .......A.C..G-..T..............GG...........AGT.....          11991591
14793    15976633   .......G.C..GTC.-..G...........G............                  15976675
14793    23660575   .......G....G...-..G...T.......GG...........                  23660533
14793    2986694    .......G..TT....-----..........G............                  2986732
14793    12357456   .....--....C.G..T..G...........GG......T....                  12357497
14793    23951105   .......G.C....T....G......A....GG......T..                    23951147
                                 \                                              
                                 |                                              
                                 G
14793    1099873    .....T.A.C..-G..C..G.......-...GGA..........AG..A...T.T...G.  1099816
14793    23551143   ....--.......G..--TG...T.......G......T.....                  23551104
14793    25024270   .....T.A.T..G-..T..G.......T....G...........A.T.A...          25024220
14793    2918017    ....--...A.C.G..T..G......A....GG...........                  2917976
14793    23213495   ....C..A.C..GG..-..G...........GGA..........                  23213453
14793    28442707   .........A...--.T..G...................T.....                 28442751
                          \                                                     
                          |                                                     
                         GG
14793    30046592   ...A...A....GG..-..G...........GG..T........                  30046550
14793    10669911   ....--...A.C....T..G...........GG......T....                  10669870
14793    907868     ......T......G..T...............GA.....G..                    907826
                        \                                                       
                        |                                                       
                        A
14793    22446813   .......A.C..G.C.-G.G...........GG........A..                  22446855
14793    23887750   ......C..AG.....................TC.....G..T.A...              23887702
                                    \                                           
                                    |                                           
                                    T
14793    25037506   ....----.C.....GT..G...T.CA....GG..........                   25037544
14793    648259     ....--...A.C.G..T..........T...GG...G..G....                  648218
14793    1402825    .......A.T...G..T...............G...........                  1402869
                                        \                                       
                                        |                                       
                                        G
14793    2989024    --.A..CA.....G.....GA..T..T.....GA....C.-----..GT....A....G.  2988972
14793    10376692   .......A.T....T.T..G...........GGA.....G..                    10376734
                                 \                                              
                                 |                                              
                                 G
14793    14140261   ......-T...A.G..T...CC.T.......G.......G.A...                 14140304
14793    26668930   ....--...A.T...CT..G...........GG......T....                  26668971
14793    27242092   ....T..T.......-----......T........                           27242121
14793    14956902   .....TGA.T.AC...-..G...........GG.........                    14956862
14793    19093764   ....--.TT.....A.T...........T..G.....G......                  19093805
14793    21362814   ..----.A.C......C..G........T..GG.C....A....                  21362853
14793    24020048   .........A...G..--T......A..TT.G.......                       24020084
14793    29642963          ....A....T..G............G....T.T....--T.T.C.T....C.T  29643013
14793    11862495   ....--....GC.GA.TT...........T.GG.......T...                  11862536
14793    12135423   .......A.C...--.T.GG.....................----..TA....-..T.A.  12135371
14793    14874928   .......A.C..G-..T..GG..........GG...........A.T.A...          14874878
14793    15281386   -..-A.C....A....T..T.........T.........G..                    15281347
14793    28721666   .......A.C...T..T.--..........GG.A.....T...                   28721626
14793    29111750   ..T...TG..GA..C.T.........AT..C.............                  29111706
                                   \                                            
                                   |                                            
                                   C
14793    29379607   .......A.C..G-..T..G........A..GG...........A.T.A...          29379557
14793    10184017   .......T........                                              10184002
14793    11224278   ..--.T..TC......T..G...........GG.CT......                    11224317
14793    22032437   ...........A.G...                                             22032421
14793    22164319   .......                                                       22164313
14793    24187890   ......C.......                                                24187903
14793    2291940    .......A.C..TG..-G.G.........                                 2291913
14793    8537796    ......CA.T..G.T....G.....CA....GGC..........A..----.T.T...G.  8537853
                                     \                                          
                                     |                                          
                                    AT
14793    23952470   .A.......AGTC.C.T..G...T..A.....G........A..                  23952515
                          \                                                     
                          |                                                     
                         AA
14793    24955611   .A.A...A....GG....G-...........GG.........T.A.T.A...T.T...    24955667
14793    26188546   .......A.C.AG.A.-G...A.........GG....                         26188581
14793    30797753   ....--..T....G..C..G..G...A.T..G..C.........                  30797712
14793    4640756    ...A..TG.A...G.....-.A.........GT...........                  4640714
14793    5847100    ......----..C..GT....T..C..T....G.........A.A...-A.C.T.....T  5847042
                      \                                                    \    
                      |                                                    |    
                    GTA                                                    C
14793    7426244    .A..--...A.C..AAT.......C....T..G....T......                  7426203
14793    16822521   ......C......G...                                             16822537
14793    22081047   .......G.....G..                                              22081032
14793    24309185   ......C..A..                                                  24309174
14793    29124757   .......A.C.CG-..T..G.T......T..GG...........A.G.A...          29124807
14793    29199023   .............G...G..                                          29199042
14793    6964722    .......-..CA....T..G...........GGA..........AGT.A...T.T...G.  6964663
                                                            \                   
                                                            |                   
                                                            A
14793    16153553   ......-..ACA..C.G..G............G...........                  16153511
14793    16203898   .T.....A.A....-.T......T...T...GG.............G.A...          16203848
14793    23618761   .....--..A.C....T..G...........GG...........                  23618720
14793    26325270   ....T.........-.T......T..TT..-.G....T....                    26325231
14793    1280215    .......-..CAGT..T.........T....GG......A.....                 1280258
14793    27459727   .......-..CAGG..C..G...T.......GG........---..T.A...T.C.....  27459782
14793    3204862    .......-----....TG.G...........GG........A..                  3204824
14793    18029928   .....--......G..T..G.......A.TC.G..........                   18029888
14793    19572723   .......-..CAGG..T..GCA.........GG............                 19572766
14793    589661     .......A.C..-G..T.TG.......-...GG...C.......A.T.A...T.T...G.  589718
14793    8273284    --...........GA.T..G..G............T...                       8273320
14793    8599244    .......A.C..-G..T..G........T..G.-...T...A..TGT.A...T.T...G.  8599301
14793    15447484                 ..T..G............G............T..A...T.T...A.  15447432
                                                               \                
                                                               |                
                                                         TAGTAAA
14793    18972623   .......A.C..G.-.C..G.......G...GGT..........A.T.A...          18972673
14793    23203566   .......A.C..G.T--..G...........G.....T......                  23203607
14793    147394     .....TC.....--..T..GA.........C...........G..                 147436
14793    20168084   .....A......--..T..G...........GG...........                  20168127
                        \                                                       
                        |                                                       
                       AT
14793    23931663   .......G..CT...-----...........GG......                       23931696
14793    1265311    ..G...TA.T..--..T..G...........GG......T....                  1265270
14793    2325041    .........C..--..G..G.......A.T.G.........A..                  2325082
14793    4948080    .A.--.C..T...T..T...............G.....C...                    4948119
14793    22114572   .....--..A.C....T..G...T.C...TGG.......T....                  22114531
14793    22115849   ......T...G....                                               22115863
14793    24327813   .......A.C.C.G..T..G.A.........GG...........                  24327857
                                   \                                            
                                   |                                            
                                   G
14793    25788721   .......-..CA.G..T..G........T...GA.....T....                  25788763
14793    27587183   .......-..CAGG..T..G...........CG......T..                    27587223
14793    28656401   ......CA..G..--.T.....T..A......G....G..                      28656364
14793    29618881   .......A.TG.--..T.GG..C..G.....G............                  29618840
14793    1642706    ....--T.T....G..TG.G...T.......GG.........                    1642667
14793    3352164    .......A.C...G..--TG...T.......GG...........                  3352123
14793    14698957   ....TAC..A......--TG..............G.G.....T..TA.....T...G...  14698895
                                                                \     \         
                                                                |     |         
                                                                A  TAAA
14793    14970788   ....C.TG....GGT......A..........G..TG......                   14970831
                          \                                                     
                          |                                                     
                          T
14793    269607     ....A..A.A.C.G..T.............GGG....T......                  269563
                                   \                                            
                                   |                                            
                                   G
14793    3262737    .......A.C....T...G-...T.......GG...........                  3262779
14793    16659676   .....TCA......A.T..G..C........GGA........G..                 16659721
                                    \                                           
                                    |                                           
                                    G
14793    839401     .....--..A.C...GTT...A.....G...GG...........                  839442
14793    6398160    ...A.T..T..AGGT............T...GG...T.......                  6398116
                           \                                                    
                           |                                                    
                           T
14793    6642292    ..G.A..AT..A..A.T.C............G.....                         6642254
                                 \                                              
                                 |                                              
                                TG
14793    28314521   ...A.........                                                 28314533
14793    40464      ....--..T.....A....GG..........                               40434
                                     \                                          
                                     |                                          
                                    TT
14793    3412460                  ..T..G...........GG............T..A...T.T...G.  3412408
                                                               \                
                                                               |                
                                                         TAGTAAG
14793    6148882    .A....C......G..G.C....T........                              6148851
14793    24033161   ......CT........-G....T.....AA..G....                         24033196
14793    26799595   ......C....A..A.-..........                                   26799570
14793    13596083   .......A.T..-G.....G........T..GG.............A..             13596036
14793    26729929   .......A.C..G.-.T..G........................                  26729887
14793    17745425   .......-..CAG...C..............GG...........                  17745383
14793    14807500   .......-..CCG...T..............G.....T......-..T....T.T...G.  14807558
                                                                     \          
                                                                     |          
                                                                     A
14793    3487321    .......-..CAGG..T..G...........G............                  3487279
14793    6797389    .......-..CA....T..G...........GG...........                  6797431
14793    16031422   .......A.C..G.-.T..G...........G............                  16031380
14793    16115968   .......-.AT.GG..T..G...........G............                  16115926
14793    16939370   .......-.C...T..G..G.........T.GG...........                  16939328
14793    17895557   .....G.A.C..G.-.T..G............G...........                  17895599
14793    4871738    .......A.C....-.T..............GG...........AGT.....T.T...G.  4871798
                                                          \                     
                                                          |                     
                                                         AT
14793    25120570   ....A.GA.C..G.-.T..G...........G............----A...T.G...A.  25120516
14793    26913325   .......A.C..G.-.T..G..C........GG............                 26913368
14793    964436     .......A.T..-G..C..G.........TG.G......----..G.TA...T.T...G.  964490
14793    999388     .......-...AG...T..G.........T.G.........A..                  999346
14793    1654515    ......T...G.--.C................G.C.......T...G...            1654562
14793    2822603    .......A.C..G.-.T..G...........GG...........                  2822561
14793    10150366   ....T..-..CAG...T..G...........GG...........                  10150408
14793    10502942   .......A.C..G.-.T.....G........G....C.......                  10502900
14793    12727611   .......A.C..G.-.T....A....A....GG...........                  12727569
14793    16001649   .......A.C..G.-.T..G...........G......C...                    16001689
14793    19644924   .......A.C..G.-.GT.G...........GG...........                  19644966
14793    21251973   .......AGC..G.-.T.............-.G..G........AGT.A...T.T...G.  21251916
14793    24864693   .......A.C..G.-.G...........T..G.TA.........                  24864735
14793    28222115   ...A...A.C..G.-.T..G...........GG...........                  28222073
14793    28230470   .......A.C....-C...G...........GG........A..                  28230428
14793    1402663    .......-..CA.G..G......A.......TG...........                  1402621
14793    4343449    .......A.C....-.T..G...........GG......T...                   4343408
14793    8717970    .......G.C..GG..-..G...........GG......T....                  8718012
14793    13868408   ......-..AT.G...T..G...........G.A.........                   13868449
14793    15565756   ......C..A......T..G.........T..........                      15565711
                                 \              \                               
                                 |              |                               
                              AGTT             TT
14793    27344121   .......-.A..GG..T..G........T..G...T...T....----A...T.T...G.  27344175
14793    1263222    ....AT...C..G.-.T..G.......T...GG...........                  1263180
14793    1432439    ...A...A.C..-G.....G......A..T.GG....T......                  1432481
14793    2807583    .......A.C..G.-.T..G...........GG........A..                  2807541
14793    3195008    .......A.C..G.-.T..G........T..GG......T....                  3195050
14793    3259962    .......A.A..C.-.T..G...........G.....T...A..                  3260004
14793    9626096    .......-..CA.GA.T..G.........T.G............                  9626054
14793    13028283   .......-.AT..G..T..G...........GG.C.........                  13028241
14793    16089484   .......A.C..G.-.T..G........T..GG...........                  16089526
14793    18608769   .......-.AT.GG..T..G...........GG...T.......                  18608811
14793    19679513   .......A.C..G.-.G..G.........T.GG........                     19679552
14793    19895080   .......A.C..G.-.T..GC.........CG........T...                  19895038
14793    22456135   .......A.C..G.-.G.CG.........T.GG...........                  22456093
14793    23798212   .......A.C..G.-.T............A.GG...........                  23798254
14793    24487663   .......-.AC.GG..T..G...........GG...........                  24487621
14793    26972688   .....T.-.AT..G..C..G............G.....TT....                  26972730
14793    29176790   .......A.C..G.-.T..G........TT.GG...........                  29176832
14793    1412814    .......A.C..G.-................GGA.....G...                   1412773
14793    23999912   ...A...A.CG...---..G............G...........                  23999872
14793    2549960    .......A.C..G.-.T..G......CT...GG...........                  2550002
14793    3041836    ....--...A.C.G..T..G...T.....T.GG.........                    3041875
14793    12051592   ......GA.C..G.-.T..G.........T.G.........A..                  12051634
14793    14713131   .A.....-.AT..G..T..G...........GG.......C...                  14713173
14793    18558921   .......A.C..G-..T..G...........GG...........                  18558963
14793    19797024   ....A..A.C..G.-.T..G......T....GG...........                  19796982
14793    20216402   .....T.-..CA.GT.T..............GG..T..G.....                  20216444
14793    22126473   .......AGT..G.-.G..G...........GG.........                    22126433
14793    23386419   .....T.A.C..G.-.T.T..A.........GG......G....                  23386377
14793    24405358   .......G..........TTG..T..T....GG...........                  24405404
                                 \ \                                            
                                 | |                                            
                                 G GT
14793    24860446   .......-.AT.GG..T..........T...GGA.....T....                  24860488
14793    25334877   .......-..CAGG..T..G......T....GG...........                  25334919
14793    3244335    .......-..CAGG..T..G...........GG..T........                  3244377
14793    11399307   .......A.C..G.-.T......T...T...GG........                     11399346
14793    11589823   ...A...-..CAG...T.........A....GT....G......                  11589865
14793    15421865   .......-.TC..G..T.GG...........GG............T..A...T.T...G.  15421804
                                                               \                
                                                               |                
                                                             TAG
14793    16447218   .C...T.A.C..G.-.T..G......A....G...........                   16447259
14793    18060190                 ..T..T...........GG...........----A...T.....G.  18060149
14793    19818381   ...A..T....C.G..--TG............G.........G.AGT.A..A..T...G.  19818322
                                                       \                        
                                                       |                        
                                                      CA
14793    22113860   ......TA...--...TGTG...........G.T...........                 22113902
14793    24417131   CA.....-.AT.GT..T..G...........GG......G....                  24417089
14793    28812362   G......A.C..G-..T..G.........T.GG...........A.T.A...T.T...G.  28812303
                                                               \                
                                                               |                
                                                               T
14793    1122189    G...C.C..A.........-........T........                         1122225
                                 \                                              
                                 |                                              
                                 C
14793    15349692   C.....----------T....A....................                    15349723
14793    27558539   ...A.--......G..--TG...........GG...........A.A.A..AT.T...A.  27558595
                                                       \                        
                                                       |                        
                                                       C
14793    27729100   ....A.-------...T..G...........GG...........                  27729136
14793    31150864   .......-..CA.T..T........CA....GG...........                  31150822
14793    13409      .......A.C..G.-.G..G...........GG......T....                  13451
14793    1016967    .....T.-..CA.G.CT......T....T..GG...........                  1016925
14793    1066085    ....A..A.T...G..-T.............GG....T...                     1066046
14793    1567529    .......A.C..G.-.T..G.C.........GG...........                  1567487
14793    2953645    CA.....A.C..G.-.T..G...........GGA..........                  2953603
14793    5875474    .......A....G.T...G-........T..GG...........                  5875516
14793    6598799    .......GGC..G.-.T..G...........                               6598770
14793    9074048    ....C..A.C....-.T.C....T.......GT...........                  9074090
14793    9435669    .A...A.A.C....-.T..G.......A...GG.A..T......                  9435711
14793    9914738    .......A.C..G.-.T..G.T.T..T....GG......T....                  9914780
14793    12270998   .......A.C..G.-.T..G........T..G...A...G....                  12270956
14793    14896304   .A.A...A.CC...-.T..G.......T...GG...........                  14896346
14793    16211242   .......AGC..G.-.T..G...T.....T.GG...........                  16211200
14793    16737057   .......-.CCATT..T..GA........T.GG...........                  16737099
14793    17178719   ....A.C....A..AA.T..............G........                     17178678
                                        \                                       
                                        |                                       
                                        G
14793    19013046   .A...G.-.AT.GG..TG.G...........G.......T....                  19013088
14793    19297358   .......A.C..G.-.T...........T..GGA....T.....                  19297400
14793    20225088   .......-.ACC.G..T..G.........TGGG...........                  20225130
14793    21349302   .......-..TAGG..TG.G.........T.GG......T....                  21349344
14793    23087119   ............--T.T..G.T.......T.GG....TT.....                  23087160
14793    23281543   .......A.C..G.-.T..G.........T.GGA..........                  23281501
14793    2524391    ......CA.C..G-..T..G.C....-....TG.............GGT.....T...GT  2524449
                                                       \                        
                                                       |                        
                                                       T
14793    10961422   C......A.C..-G..T..G...........                               10961393
14793    11767530   ...A...A.C..G.-.T..G...........GG.......                      11767492
14793    15313506   ......----...G..T...AC...CA....C.A.A..........                15313465
14793    16126200   ......-..ACA.G..T..G.......T.A.GG......G..                    16126160
14793    16943960   CA.....G.C..G.-.T..G...........GG...C......                   16944001
14793    23371080   ......-..CT.....C..G.C.T...                                   23371055
14793    69646      .....GT.....-......C......AA...CT......TT.A.AT..A.A.....GT..  69706
                                     \                                   \      
                                     |                                   |      
                                     C                                   T
14793    1466030    .......AGC..G.-.T..G...........GG....                         1466065
14793    2909787                  ..T..G...........GG......T.....T..A...T.T...G.  2909735
                                                               \                
                                                               |                
                                                         TAGTAAG
14793    3325055    .......A.TG.G.-.T..G...........GG....                         3325020
14793    4665026    ....T..A.C..G.-AC..G.A.....T...GG........A..                  4665068
14793    8075873    .......A.TG.G.-.T..G......ATT...G..T........                  8075831
14793    10901121   ....AT.-.A..GG..T..G.......T...GG......A....                  10901163
14793    11873997                 ..T..G............G..T......G..T..A...T.T....T  11873945
                                                              \                 
                                                              |                 
                                                        TTAGTAA
14793    13503688                 ..T..G.........................TT.T...T.T.....  13503740
                                                               \                
                                                               |                
                                                         TAGTAAG
14793    14225055   .......-.AT.GG..T..G........T.GGG......T....                  14225097
14793    16193140   .......A.C..G.-.T..G.......                                   16193115
14793    19336559                 ..T..G...........G.............T..A...T.T...G.  19336507
                                                               \                
                                                               |                
                                                         TAGTAAG
14793    19989392   ....A..A.C..GC-.G..G...........GT......T....                  19989434
14793    22309587   .A.....-.ACT.G..T..GG.......T..GG....T......                  22309629
14793    22914959   .......A.C..C.--C...C..........GGA.....                       22914923
14793    23139556   .....GC...G.....T..G.A...............                         23139519
                     \                                                          
                     |                                                          
                     T
14793    28113630   .......AGC..G.-.T..G.T.....T...GG...........                  28113672
14793    9017773    ....--...A...G..G..G.ATT.......GG.........                    9017812
14793    10542478   .......A.A......T..T.A.......------.......T..G..AA..T.T...G.  10542531
14793    12707326   .....TTG.-...G..T..............G...T.T.T..A...                12707282
14793    17121624   .......-.ACCTG..T..G..G....T...GG...........                  17121582
14793    22660537   ......T......GAGC..G........T...G.......-.T...T.AA.......A..  22660474
                                \                                \              
                                |                                |              
                             CCTC                                A
14793    22691776   ...A............                                              22691761
14793    25441804                 ..T..G...........GG............CT.A...T.T...GT  25441756
                                                               \                
                                                               |                
                                                             TAG
14793    27698680   ..----G.......--T..G..C....A.A.GG...........                  27698717
14793    29078852   CA.....A....G.-.T..G.......A..TGG......T...                   29078811
14793    29547601                 ..T..G...........GG......T.C...T..A...T.T...G.  29547649
                                                               \                
                                                               |                
                                                             TAG
14793    30972331   ....----.T...GT.G..G.......T....G...........                  30972370
14793    23304116   .......A.C..G-..G..G........................                  23304158
14793    25073070   .......A.....-..T..G...........GG...........                  25073028
14793    15099014   .......A.C..-...T..G...........GG.........G..G..              15098968
14793    23135124   ......CA........G........G.....G.......G....                  23135080
                                \                                               
                                |                                               
                                A
14793    24103146   ...T...A.C..G-..G...............G...........                  24103188
14793    19640594   .......A.C....-....G...........GG...........                  19640552
14793    24097103   .......A.C..G-..G..............GG.........T.----A...T.T...G.  24097157
14793    384296     .......A.C..G-..T.............-.G...........                  384255
14793    1910466    .......A.C..G-..G..G...........CG...........                  1910508
14793    2909532    .......A.C..G-..T..G..T.........G...........                  2909574
14793    17018525   .......A....G-..C..G...........GG.....G.....                  17018567
14793    18634316   .......A.C..G-..T..G...........GG...........                  18634274
14793    21055724   ....A..-..CAG...T..G...........G...........                   21055683
14793    23366974   .......A.C..T-..T..G...........GG...........                  23367016
14793    24234848   .......A.C..G-..T..G............G...........                  24234806
14793    24977295   .......A.C...-..G..G...........GG.......T...                  24977337
14793    1090827    .......A.C..G.-.G..G...........GG......T....                  1090869
14793    3439027    .......A.T..G.-.T..G............GA..C.......                  3439069
14793    4006284    .A.....A.C..G.-.T..............GG...........                  4006326
14793    10026479   .....A.A.C....-.T..G.........A.GG...........                  10026437
14793    13658817   .......A..GC....T..G........T...G...........                  13658771
                             \                                                  
                             |                                                  
                           CGT
14793    13958093   .......-..CAGG..T..G...........GG..........                   13958052
14793    14347735   .......A.C..G.-.T.GG...........GG...........                  14347693
14793    16373222   .......G.-...G..T..G...........GG...........                  16373180
14793    21360469   .......A.C..-G..G..G.A.T.......GG..........CA.T.-...T.T...G.  21360526
14793    24186257   .......G.T....-.T..G...........CG......T....AG..A...T.T...    24186200
                                                   \                            
                                                   |                            
                                                   G
14793    909990     ......-TG.G..G..G......T...T...G..........                    910030
14793    26305352   .......A.TG.G-.................GG.........                    26305392
14793    75329      .......A.C..G-..T..G...........GG...........                  75371
14793    1172390    .......A.C..G-..T..G...........GGA..........                  1172348
14793    1262661    .....T.A.C..G-..T..G...........G............                  1262619
14793    6601495    .......A.A..G-.................GT..T........                  6601537
14793    7630488    .......A.T..G-..T..............GG........                     7630527
14793    9402070    .......A.C...-..T..G............G........                     9402031
14793    14404402   .......A.C..-G..G..G.......T...GG....T...A...                 14404359
14793    14491800   .......A.C..G-..T..G.........A.GG...........                  14491842
14793    15310316   ...A...A.C..G-..T..G...........G.........C..                  15310358
14793    15460192   .......A.C..G-..TG.............GG..T........                  15460234
14793    15564976   .......G.C..G-..G..G...........GG...........                  15564934
14793    16098908   .......A.C..G-..T.........A....GG...........                  16098950
14793    16149958   .......A.C..G-..T..G...........GG...........                  16149916
14793    18840211   .......A.C..G-..G..G...........GG...........                  18840253
14793    19869536   .......A.C..G-..T...............G...........                  19869494
14793    22055965   .......A.C..G-..T..G.........T.GG...........                  22055923
14793    26168189   ....A..T.C..G-..T..G.A.........G............                  26168147
14793    29418059   .......A.C...-..T..G........A..GG...........                  29418017
14793    1506848    .A.....A.C..G-..T..G...........G..........T..                 1506891
14793    5819058    .......A.TG.G.-.T..G...........GG......T....                  5819100
14793    7491250    .......A.C..C.-.TG.G...........G....T.......                  7491208
14793    10993551   .......A.C..G.-.T..G...T.......GG..A........                  10993509
14793    14928928   .......A.C..-GT.T..G.....CA.....G...........                  14928886
14793    29284828   C......G.A.C..TG...........T...G.........A..                  29284784
                             \                                                  
                             |                                                  
                             T
14793    310447     G......A.C..G-..G..G...........GGT..........                  310405
14793    1156162    .......A.C..G-..T..G......T....GG...........                  1156120
14793    3183508    .......A.T..G-..T..G...........GGT..........                  3183550
14793    5331365    ...A...A..T.G-..T..G.........T..T...........                  5331323
14793    6249998    .......A.C..G-..T..G...........GG..T........                  6250040
14793    7291407    .......A.C..G-..T..G......A....GG...........                  7291449
14793    7691889    .......A.C..G-..T..G.......T...GG...........                  7691847
14793    12203568   ....A..A.C..G-..T..............GG...........                  12203526
14793    13449946   ....AT.A.C.TG-..T..G...........G............                  13449904
14793    13478308   ..CA...A.C.-.G..T..G.........T.GG.........                    13478268
14793    14525430   .......A.C..G-..T..G...........GG.........                    14525470
14793    14978884   .....T.A.C..G-..G..........G...GG...........                  14978926
14793    16073919   ..T.A..A.C..G-..T..G...........G............                  16073961
14793    16973338   ...A...G.C..G-..T..G............G..TG.......                  16973296
14793    17588041   ...A...A.A..G-..T..G...........G.........A..                  17587999
14793    17901331   .......G.C..G-..T..G...........GG...........                  17901373
14793    18613903   ...T...A.C...-..T..G........T..GG...........                  18613945
14793    18633857   .......A.T..G-..T..G...........GG......T....                  18633899
14793    18776126   .......A.C..G-..T..G.........T.GG...........                  18776168
14793    19496644   ....A..A.C..G-..T..G...........GG...........                  19496686
14793    19707014   ..G....A.C..G-..T...............G.....G...                    19706974
14793    22330941   .......A.C..G-..G..G...........GG.........                    22330981
14793    23067803   .......A.C..G-..T..G...........GG...........                  23067761
14793    23861051   CA.....A.T..G-..T............A.GG...........                  23861093
14793    24383958   ...AA..A.C..G-..T..G...........GG...........                  24383916
14793    25103786   .......A.C..G-..T..G........T..GG...........                  25103744
14793    25404420   C......A.C..G-..T..............GG......T....                  25404378
14793    28169908   .......A.C...-..TG.G...........GGA.....A....                  28169950
14793    971652     ....A..A.TG.G.-.T..............GGA.G........                  971694
14793    10497233   .C..A..A.T..G-..T..G...........G.........                     10497194
14793    11464227   ...A...A.C..G.-.T..G.......TT..GG...........                  11464269
14793    16192397   .......A.C..G.-.T..G...T.......GGA...T......                  16192439
14793    17206466   .A.T..C......G..T.C.............G.C.........                  17206511
                               \                                                
                               |                                                
                              AA
14793    19326429   .......T.C.C.G..G..G...........GG..T......                    19326471
                                 \                                              
                                 |                                              
                                 G
14793    20153017   .....TG--.......C..G.......T...GG...........                  20153058
14793    23942053   .-.....A.T...G..T..............GG....                         23942088
14793    2837317    .A.....A.C..G-..T..G...........GG......T.....                 2837360
14793    13611422   ......-...G....AT..G.......TT...G..A......                    13611462
14793    15603740   .......G....--..TG--...........G..C..A....                    15603703
14793    21273788   .......A.CG..---T..G...........GGA..........                  21273828
14793    21812109   .......A.C..G-..T..G...........G..A.....                      21812147
14793    881883     ...A...A.C..G-..T..G............G....T...                     881922
14793    1082961    .....GTA.C..G-.....G...........GG...........                  1082919
14793    2254775    .......A.C..G-..T..G..........TGG...........                  2254817
14793    2506040    .A.A..C........----......G...T....C....                       2506006
14793    3047648    .......A.C..G.-.GG.G.........T.GG.........                    3047688
14793    4441068    .......A.C..G-..T..G............G..T.T.T....                  4441026
14793    4818705    .....A.A.C..G-..T..G...........GG...........                  4818663
14793    5124040    .....G.A.C..G-..T..G...........GG...........                  5123998
14793    12068172   .......A.C..-G..T..G......-.....                              12068201
14793    14617772   ...A...A.T..G-..T..............                               14617743
14793    16426499   .A.A...A.C.-CG..T..G......A.....G.........                    16426539
14793    17275116   .......A.C..G-..T..G...........GG......T....                  17275074
14793    18588011   ...A...A.C.CT-..G..G........T..GG...........                  18587969
14793    20200505   .A.....A.TG.G-..T..G...........GG...........                  20200547
14793    22168036   C....-TG.AC.GG..T..............GG........                     22167997
14793    22418253   .....T.A.C..G-..G..G...........GG...........                  22418211
14793    23766508                 ..T..G...........GG............T..A...T.T...G.  23766461
                                                               \                
                                                               |                
                                                              TG
14793    23990536   .....T.A.CG.G-..T..G...........GG...........                  23990494
14793    25254871   .A..T.T......G..-T.........T.........                         25254906
14793    25960684   A....TGA.C..G-..T..............GG.....G.....                  25960642
14793    26364333   .......A.C..T-..T..G.......AT..GG...........                  26364291
14793    27667921   ..GA...A.T..G-..T..G...T.......GG...........                  27667963
14793    29242453   ....A..A.C..G-..TT.G.T...............T......                  29242495
14793    29383489   ..TAA..A.C..G-..T..............GG...C.......                  29383447
14793    219564     .......A.C..-G..G..G.........ATGG......G....                  219522
14793    1639578                  ..T...............G............T..A...T.T...G.  1639526
                                                               \                
                                                               |                
                                                         TAGTAAG
14793    3994290    .....T.A.C..-G..T..G....A...T..G.........A..                  3994248
14793    4200110    .......A.C..G.-.T..G.........                                 4200083
14793    6180762    .A.A..TA..-.....T...........A..GG........C..                  6180806
                                   \                                            
                                   |                                            
                                  AT
14793    13703827   ......C....                                                   13703837
14793    13869877   ....A..A.C..G-..T.GG...........GG..........                   13869836
14793    14026305   .............                                                 14026317
14793    18997056   .......A.C..G-..T..G...........GG....T.......T..-...T.T...G.  18996998
                                                                \               
                                                                |               
                                                                A
14793    19836517   ....A..A....GG..T..G...G.......GG...........                  19836561
                             \                                                  
                             |                                                  
                             A
14793    23531516   ..........G.....                                              23531501
14793    24324647   ......T....                                                   24324657
14793    792676     .......A.C.C.-..TC.G...........GG.....C.....                  792634
14793    5114721    -----.C..T......T....A.....T....G.......                      5114755
14793    13627716   .......A.C..G-..T..G........T..GG...........                  13627758
14793    14695618   ...........-..A.T....A....T....GG....                         14695653
14793    15969286   .A.....A.C..C-..T..G...T...T...GG...........                  15969328
14793    18568423   .......A.C..G-..TC.G...........GG....A.T....                  18568465
14793    20139990   ....A....T.A....T..G.........                                 20140019
                                  \                                             
                                  |                                             
                                  G
14793    24244958   .A.....A.C..G-..T..............GG.C.......                    24244918
14793    24347939   ....TT.A.C..G-..G..G...........GG.........                    24347899
14793    25017680   .......A.C..G-..T..G...G...T...GG...........                  25017638
14793    4529424    ...AA..A..----..T......AC......GC.....C.....                  4529385
14793    5360586    ...A..C....-...-CTC.......AT....GA.......AT..-..AC..G..A..G.  5360530
14793    6431988    ......TT...-.GT........T..                                    6431964
14793    9162489                  ..T..G...........GG............T..T...T.T...A.  9162437
                                                               \                
                                                               |                
                                                         TAGTAAG
14793    9585494    .......A.C.TG.-.GG.G.......-....G......A....                  9585453
14793    9662123    ...........A.G..T......G..AA...GG......T..                    9662081
                                   \                                            
                                   |                                            
                                   T
14793    12099261   .A.....A.C..G-..T..G...........G........T..                   12099302
14793    19318778                 ..T...............G............TT.A...T.T...G.  19318830
                                                               \                
                                                               |                
                                                         TAGTAAG
14793    21669791   .....T.G..----..T............T.GG...........                  21669752
14793    28329549   .......T.C..-G..G..G.......T...GG....                         28329514
14793    22810971   .......A.C..-...T..G...........G............                  22810929
14793    15731980   .......A.C..-G..T..............GG............                 15732023
14793    12896663   .......A.C..-G.....G...........GG...........                  12896621
14793    17842528   .......A....-G..T.........T.....G...........----A...T.T...G.  17842474
14793    24442255   .......A.C..-...T..G...........TG...........                  24442297
14793    16029536   .......A.T..-G..T..............GG.........                    16029576
14793    1202746    .......A.C..-G..G..G...........GG...........                  1202704
14793    2851629    C......A.T..-G..T..............GG...........                  2851671
14793    4870521    .......A.C..-G..T...........T..G.......G....                  4870563
14793    6505771    .......A.C..-G..T..G...........G............                  6505813
14793    11080156   ......CA.C..-G..T...........T...G...........                  11080198
14793    11213673   .......A.C..-G..T..............GC....G......                  11213631
14793    12654448   .......A.T..-T..T............T.GG...........                  12654406
14793    14891285   .......G.C..-G..T..G...........GG...........                  14891327
14793    15811441   .......A.CT.-G..T..G...........GG...........                  15811483
14793    16400868   .......A.C..-G..T..G...........GG...........                  16400826
14793    20137783   .......A.C..-G..T..G.....A.....GG............T..A...T.T...G.  20137848
                                                               \                
                                                               |                
                                                         TAGTAAG
14793    21964034   .......A.C..-G..T..G...........GG...........                  21964076
14793    22457703   ...A...A....-G..T..G...........GG...........                  22457661
14793    24483477   .......A.C..-...T..G........T..GG...........                  24483519
14793    24996044   .......A.C..-G..T..............GGA..........                  24996002
14793    25229722   .......A.T..-G..T..G...........GG...........                  25229680
14793    27746524   .......A.T..-...G..G...........GG........                     27746485
14793    30598519   .......A.C..-G..T..G...........GT...........                  30598477
14793    1233844    .......A.C..-...G..G...........GG..........                   1233885
14793    2918573    .......---.AC...T..T.........T.G............                  2918533
14793    8406142    .......A.A...-..T...............G...........                  8406100
14793    13918169   .T.....A.C.-TG..C..G...............G........                  13918127
14793    21236703   .......A.C..-G..T..G...........G.....T.....                   21236744
14793    22477093   .......A.C..-G..T..G............G..........                   22477052
14793    23297193   .......A.TC.-G..G..G...........GG...........----A...T.T.....  23297247
14793    24226176   .......A.C..--..T..........T....G............                 24226218
14793    30794129   .......A.C..-G..G..G.......T...GG............                 30794172
14793    547226     .......A.C..-...T..G..G........GG........A..                  547184
14793    1158634    .......A.C..-G..T..G...T.......GG...........                  1158676
14793    2289824    .......A....-G..T..G...........GG...........                  2289866
14793    2604709    C......A.C..-G.....G............G....T.G....                  2604751
14793    2935408    .......G.C..-G.CT..G...........GG...........                  2935366
14793    3125003    .......A.C..-G..T..............GG.........                    3124963
14793    4869845    .....T.A.C..-..CT..G...........GG...........                  4869887
14793    4972459    .......A.C..-G..T..G...........GG...........                  4972501
14793    5531694    .......A....-...T..G...T.......GG...........                  5531652
14793    6320728    .......A.C..-G..T........C......G.C.........                  6320686
14793    11995168   .......A.C..-G..T..............GG....A.T....                  11995210
14793    13186107   .......A.C..-G..TG.............GG...........                  13186149
14793    13827499   .......A.C..-GC.T.....G.........G...........                  13827541
14793    14174799   .......A.C..-G..T..G...........G..........                    14174759
14793    14742018   .......A.C..-G..T..G............G.........                    14741978
14793    14785770   .......A.C..-...T............T.GG......T....                  14785812
14793    15478753   .......A.C..-G..T..G...........GG...........                  15478711
14793    15869864   G......A.A..-G..T......T...T...G............                  15869822
14793    15933153   .......A.C..-...T..G......T....GG...........                  15933195
14793    17614494   .......A.T..-G..G..G...........GG...........                  17614452
14793    17849605   .......A.C..-G..T..........T...GG......T....                  17849647
14793    17864710   .......A.C..-G..T..G...........GG...........                  17864668
14793    18612758   .......A.C..-G..T..G............C....T......                  18612716
14793    19847539   .......A.C..-G..T......T.......GG...........                  19847581
14793    19849728   .......A.C..-G..T..............GG...G.......                  19849686
14793    21253386   .......A.C..-G..C..G.C.........G............                  21253344
14793    22268437   .......A.C..-...T..G.....A.....G............                  22268479
14793    22381942   .......A.C..-G..T..............GGC..........                  22381900
14793    23017453   .......A.C..-.T.G..G...........G.A..........                  23017495
14793    23199721   .......A.T..-G..T..G...........GGC..........                  23199763
14793    23594854   .......A.C..-G..T..G...........GG...........                  23594896
14793    23635787   .......A.C..-G.AT..G.........T.G............                  23635745
14793    24043733   .......A.C..-...T..G...........GG......T....                  24043691
14793    24102382   .......A.T..-G..T..G.......T...GG...........                  24102424
14793    24301460   ......CT.C..-G..C..G..G.........G...........                  24301502
14793    24324811   .......A.C..-G..T...........TT.GG...........                  24324769
14793    24577281   .....T.A.T..-...T.TG...........GG...........                  24577323
14793    24950267   .......A.C..-G..T..G............G...T..T....                  24950225
14793    25154066   .......A.C..-G..T...........T..GG...........                  25154108
14793    25293950   .......A.C..-G..T..G...........GG...........                  25293908
14793    26921555   .......A.C..G-..T..G...........G...........                   26921514
14793    28296496   .......A.C..-GT.T..............GG...........                  28296538
14793    29604051   .......A.C..-G..T..G........A..GG...........                  29604093
14793    30202078   .......A....-G..T..G...........TGA.....T....                  30202036
14793    178883     ....A..A.C..-G..T...............GA....C....                   178924
14793    1075458    .......A.....-..T..G...........GG...........                  1075416
14793    4841065    .......A.T..-...T..G.........T.G..........T.----....T.T...A.  4841119
14793    7290359    .......A.C..-G..T..............                               7290388
14793    9715456    .......A.C...-..T............T.GG...........                  9715414
14793    11696358   .......A.C..-G..T..G......T....G............                  11696315
                                                   \                            
                                                   |                            
                                                   G
14793    12601223   .......A.C..-G..T..............GG....T.T....                  12601265
14793    15190085   ...T...A.C..G-..T..............GG...........                  15190043
14793    15694303   .......A.C..-G..T..G............G........                     15694342
14793    16711691   .......A.C..-...T..G...AC.............                        16711727
14793    18702065   .......A.C..G-..T..G..T........GG............                 18702022
14793    19076145   .......A.C..G-..T..............GG...........                  19076103
14793    19275419   .......A.C..G-..T..............GG...........                  19275377
14793    22591682   .........-.A....T..G.......A...GG.C.........                  22591724
14793    23381533   .......A.C..-G..T..G...........GG........                     23381494
14793    23901227   ..T....A.C..-...T..G.....C.....GG..A.........T..-...T.T...G.  23901169
                                                                \               
                                                                |               
                                                                A
14793    26347058   .......A.C..G-..G..G...........GG...........                  26347100
14793    29767955   .......A.C..-G..T..........T.T.GG.......T...----A...T.T...G.  29768009
14793    30574988   .......A.C..-G..T..G...........CG..........                   30575029
14793    93924      .......A.C..-G..T..G...........GG.......                      93886
14793    2899498    .......A.C..-G..T..............GG....                         2899533
14793    4931811    .A.....A.C..-G..C..G...........G..........                    4931771
14793    11434389   CA.....G.C..G-..T..G............G...........                  11434347
14793    12578571   .....T.A.C..-G..T..G............G...C.....                    12578531
14793    13843407   .......A.C..-G..C..G..........-.G...........                  13843366
14793    15785681   .......A.C..-G..T..G...........GG.........                    15785641
14793    15951420   .......A.C..-G..T..G....G......GG.........                    15951380
14793    16005595   .......A.C..-G..T..G...........G...T.....T.---..-...T.T...GT  16005541
14793    19091705   .......A.C....-.TG..C................T......                  19091747
14793    20188047   .......A.C..-G..T..G.........T.GG.........                    20188007
14793    20190521   .......A.C..-G..T..G.A..........G..A......                    20190481
14793    21879892   ...A...A.C..-C..T..G............G.........                    21879932
14793    22319580   .......A.T..-G..T..G...........GG......T..                    22319620
14793    24285947   .........C..-G..T..G......AT...GG........A...                 24285904
14793    25118883   .......-.AT.GG..T..G............G....T....                    25118923
14793    25479455   .......-.AC.G...T..C...T.......GG.........                    25479415
14793    25699053   .......A.C..-G..GG.G........T...G.........                    25699093
14793    26516242   .......-...A.GA.T..............GCT........                    26516282
14793    27780438   .......A.C..-G..TG.............GG.........                    27780478
14793    191321     .......A.C..-G..T..G...........GG...........                  191279
14793    921936     .A.....A.C..-...T..G.......T...GGA..........                  921978
14793    977507     .......A.C..-G..G..G...........GG..G........                  977465
14793    2293996    .......A.C..-G..T...........T..GG...........                  2293954
14793    2423750    ...A...A.C..-GC.T..G......A....GG...........                  2423708
14793    3071463    ......CA.C..-G..T..G...........GGA..........                  3071505
14793    3092707    ......CA.C..-G..T..G...........GG......G....                  3092665
14793    3382704    .......G.C..-...T..G...........GG....T...                     3382743
14793    4615077    .......A.T..-...T..G.......G...GG....T......                  4615035
14793    4818509    .......A.C..-...T..G.A......T..GG......T....                  4818551
14793    4854082    .......A.C..-G..T..G.A..........G.......T...                  4854040
14793    5028108    .......A.C..-CT.G..G.......T...GG...........                  5028150
14793    5271795    .CG....A.T..-G..G..G...........GG...........                  5271837
14793    8636538    .......A.C..-G..T............T.GGA...G......                  8636580
14793    8775681    .......A.C..-G..T..G...........G...G...G....                  8775639
14793    9023844    .......A.C..-G..T..G........T..GG......A....                  9023886
14793    9586030    .......A.C..-G..T..G...T.......GG........A..                  9586072
14793    13013636   .....--....C.G..T..............GG...C..                       13013600
14793    13372950   .......A.C..-...T..G..........TGG......A....                  13372908
14793    14641997   .......A.C..-...T..G......A.T..GG...........                  14641955
14793    14974166   .......A.C..-T..T...........T..GG.....CT....                  14974208
14793    15479867   .......G.C..-G.CT..G......A....GG...........                  15479909
14793    15776782   .......A.C..--..T..G........T...G...........                  15776738
                                                   \                            
                                                   |                            
                                                 CAC
14793    15783060   .......G.C..-G..T..G.A.........GG...........                  15783018
14793    16196900   .......A.C..-G..G..G...........GGT..........                  16196942
14793    16746959   .......A.C..-G..G..G...........GG.....C.....                  16746917
14793    16777688   .......A.C..-G..T.GG...........GGA..........                  16777646
14793    17149011   .......A.C..-G..T..G.......T...G...G........                  17148969
14793    17161767   .......A.C..-G..T..G...........G.A.....A....                  17161725
14793    17613182   .......A.C..-G..GG.G...........GG......G....                  17613140
14793    17792021   .......A.C..-G..G..G..C........GG........A..                  17791979
14793    17822352   .......A.CC.-G..T..G...........GG..T........                  17822310
14793    18509614   .......A.C..-G..G..........T...GGT......C...                  18509656
14793    19277862   .........C..-G..T..G...G....T..GG...........                  19277820
14793    19633028   .......A.C..-G.CT............T.GG...........                  19633070
14793    19695787   .......A.C..-G..T..G...T.....T..G...........                  19695829
14793    19993315   .......A.T..-G..T..G............G.....G..A..                  19993357
14793    20636700   A...C..A....-G..T..G...........GG...........                  20636658
14793    21427450   .......A.C..-G..T..G...T.....T..G...........                  21427408
14793    22172051   .......A.C..-G..T..G...G.......GG........                     22172012
14793    22466331   G......A.C..-G..T..G...........CG...........                  22466373
14793    22918410   ...A...A.C..-G..T..G...........GG........A..                  22918368
14793    23236901   .......A.C..-G..T.GG...........GG...........                  23236859
14793    23612629   .......A.C..-G..T..G...........GTA.......A..                  23612671
14793    24161677   .......A.C..-G..T..G............C......T....                  24161635
14793    24308895   ....A..A.C..-G..T..G...........GG......T....                  24308853
14793    24373550   .....GTA.C..-...T..G...........GG.....T.....                  24373592
14793    24391923   .......A....-...T..G.......T...GG....T.T....                  24391881
14793    24614008   .......A.C..-G..G..G.......T...GG........                     24614047
14793    24948630   .......A.C..-...T..G.....A.....GG.A.........                  24948672
14793    25056093   .....T.A.C..-T..T..G........T..GG...........                  25056051
14793    25970950   .......A.C..-G..T..G...T.......GG......T....                  25970992
14793    955259     ....A.CA.C..G-..T..G...........G............                  955217
14793    1222354    .......A.C..G-..T..G...........GG...........                  1222312
14793    3020123    ....A..A.C..-...T..G......C....GG........A...                 3020080
14793    3330197    C....T.A.C...-..G..G...........GG...........                  3330239
14793    11020508   .......A.C..G-..TC.G...........G............                  11020466
14793    12584757   .....T.A.C..G-..T..........TA..GG...........----A...T.T...G.  12584703
14793    12661138   ...A...A.T..-...T.......G.T.....G....T.....                   12661179
14793    13663428   .......A...........G..C...CA..............                    13663380
                               \                                                
                               |                                                
                         AGAAACT
14793    15677264   ....A..A.C..G-..T..G.........T.G............                  15677222
14793    15792398   .......A.C..G-.....G...........GG...GT......                  15792440
14793    16030238   .T........G.---.T..G...T...............T..----T.A...T.T...A.  16030290
14793    16836189   .......ACC..-G..C..G............G...........                  16836232
                                                    \                           
                                                    |                           
                                                    G
14793    18666840   .......A.T..G-..T..G............G...........                  18666882
14793    19586914   .......A.C..G-..T..G...........GG......T....                  19586956
14793    20229994   .......A.C..G-..T..............GG....T......                  20230036
14793    20261704   ......C..A......G....A.T.......GT......----...T.A...CGT...GT  20261760
                         \                                                      
                         |                                                      
                         T
14793    21840189   .......A.C..-G..G..G...........GG......T....A.T.A...T.T...G.  21840248
                                                                  \             
                                                                  |             
                                                                  G
14793    24068900   .......G.C..-G.....G......-....GG.........                    24068939
14793    25652717   .......A.C..-G..T..G...........GG....TG....                   25652758
14793    26676691   .......A.C..-G..T.........T..A.TG..........                   26676650
14793    29114466   .......A.C..G-..T...........T......TG.......                  29114508
14793    29350663   .......A.C..-...T..GC..........GG....T..                      29350625
14793    23979      ....T..A.C..-G..G..G...T.......GG...........                  24021
14793    26222      .......A.C..-...T..G.A.........GG....                         26257
14793    147799     ...A...A.C..-G..T.TG...........G.......T....                  147757
14793    269739     G......A....-G..T..G...........GG..T...G..                    269699
14793    947768     .......A.C..-G..T..G...........GG......T....                  947810
14793    1096422    G......A.T..-G..T..G.........T..G......T....                  1096380
14793    2039386    ...A...A.C..-G..T..G...........GG........A..                  2039344
14793    2383530    .......G.C..-...T.........CT...GG...........                  2383488
14793    2591824    .......A.C..--..T..G...T.......GG...........                  2591865
14793    2883009    A....A.A.CT.-G..T..G......A.....G...........                  2882967
14793    2943908    .......ATC..G-..T..G.........T.GG...........-...A...          2943957
14793    3032079    CA.....A.C..-...T..G.....G.....GG...........                  3032037
14793    4988782    ...A...A.C..-T..T..G......C.T..G............                  4988824
14793    5101556    .......A.C..G-..T..G...........GG.......                      5101518
14793    5228154    .......A.C..-G..T..C...T..C....GG.C.........                  5228112
14793    5888902    .......A.C..-G..T.CG...........GGA..........                  5888944
14793    6377899    .......A.C..-G..T....A.........GG....T......                  6377941
14793    7371228    .......A.C..-G..C..G...........GG........A..                  7371270
14793    10416279   .......A.C..-G..T..GG..........TG.........                    10416319
14793    11122798   G......A.C..-G..T..G...........GG......G....                  11122840
14793    11495669   .......A.C..-G..T..G........T..GG....A......                  11495627
14793    12387231   .....G.A.C..-G..T..G.......T...GG...........                  12387273
14793    13406976   .......A.C..-G..T..G...........GG......T..                    13406936
14793    14430040   .......A.C..-...T..G......A.T..GG....T......                  14430082
14793    15138866   .......A.C..-G..T.GG.........AT.G...........                  15138824
14793    15693433   .......A.A..-G..T.C....T...T...GG.....G.....                  15693391
14793    15975368   .......A.C..-G..T..G.A.A.....TGG............                  15975326
14793    16117012   .......A.C..-G..G..G...........GGAC.........                  16117054
14793    16467679   G....T.A.C..-C..T..G.......A...GG...........                  16467637
14793    16701983   .......A.C..-G..GT.G...........GG........A..                  16701941
14793    17887022   .......A.C..-G..T..G.......A...GG.....C..T..                  17886980
14793    19630564   .....A.A.C..-G..T..G........T.TGG...........                  19630606
14793    19937370   .......A.CG.--..T..G...T.......GG........A..                  19937411
14793    20527439   ....AT.A.C..-G..T..G............G....T......                  20527481
14793    20538555   .......A.C..-G..T..G....A....T.GG.........                    20538515
14793    21684476   .......A....-G..C..GG..T.....T.GG...........                  21684434
14793    21962994   .......G.T..-G..T..G.......TG..GG...........                  21962952
14793    22720968   .......A.C..-G..T..G.......T...GG......                       22721005
14793    22818985   .......A.C.-.G..T..G....C..T...GG...........T.---...T.T...G.  22818930
14793    23138607   .......A.C..-G..T..G..G........GGA..........                  23138565
14793    23491701   .A.....A.C..-G..T..G.......T...C.......G....                  23491743
14793    23559805   ...A...A.C..-G..T.GG...........GG...........                  23559847
14793    24138633   ...A...A.C..-G..T..G......A....GG......T....                  24138675
14793    24280876   .....T.A.C..-G..T..G....C......GG.........                    24280836
14793    24931875   ...A...A.C..-G..T..G.C.........GG......T....                  24931833
14793    26185586   .......A.C..-G..T..........T...GGT........                    26185546
14793    26352351   .....T.A.C..-G..T..G...T....G..GT...........                  26352309
14793    26403271   ......GA.C..-G..T..G.......T...C.A.......A..                  26403313
14793    26674099   ....AT.A.C..-T..T..G...........GG...........                  26674057
14793    28361131   .......A.C..-G..T..G.......TT..GG...........                  28361089
14793    28602637   ...A...A.C..-G.....G.T......TT.GG...........                  28602679
14793    29026115   .......A.C..-G..T..G.A.......T.GG...........                  29026073
14793    1017943    ....A..A.T..G-..T..G............G.........                    1017983
14793    1237078    ..C....A.C..-G..T..G...........GG..........                   1237119
14793    1443134    ......C.GT....CA.......T...T....G.......                      1443174
                                \                                               
                                |                                               
                                A
14793    3174907    .......A.T..-G..----...........GG.C.........                  3174945
14793    3474532    .......A.C..G-..T..G...T...T...GG...........                  3474490
14793    4493751    .......A.T..-G..T..G.........                                 4493724
14793    6666020    .......A.C..-G..T..G...........GG..T...T...                   6666061
14793    7640394    .......A.C..-G..T.GG...A.......G.........                     7640433
14793    9700408    .......A.C..-G..T..G...........                               9700379
14793    11522667   .......A.C..-G..C..G.......T...GG..........                   11522626
14793    11884026   .......A.C......T..G...T.......GG......                       11883985
                                \                                               
                                |                                               
                              GGC
14793    11903840   ......CA.C..G-..T..G...........GG...........                  11903798
14793    13730764   ...A...A.C..G-..G..G...........TT...........                  13730806
14793    14921419   ...A...A.C..-G..T..C....G.......G........                     14921380
14793    17344173   .......A.T..-G..T..G...AG..............T....                  17344216
                                          \                                     
                                          |                                     
                                          A
14793    17841174   .......A.C..-G..G..G...........                               17841203
14793    19020396   .......A.C..G-..G..G...........GG...........                  19020354
14793    20232031   .....T.A.C..-G.....G........TT.GG..........                   20231990
14793    22141401   .......GGC..G-..T..........TT..GG...........                  22141443
14793    22852299   ..C....A.C..-...T..G.........T.GG.....                        22852335
14793    24209349   .......A.C..G-..C............T.GG....T.T....                  24209391
14793    24600762   ......GA.C..G-..T..G...........G.A..........                  24600720
14793    24875227   .....T.G.C...-..T.T............GG...........                  24875185
14793    25020901   ....A..A.C..G-..T.C.............G...........                  25020859
14793    25720457   .......A.C..-G..T..G......A....GGA.........                   25720498
14793    27508954   .......A.T..G-..TG.G...........GG....T......                  27508912
14793    27827187   .......A.C..G-..T..G...........GG...........                  27827145
14793    3482669    .A.....A.C......G.CT..C........GG...........                  3482716
                                \                                               
                                |                                               
                             GGTT
14793    4007345    .......A.C..-G..T..G..T....T...C.....A...A...T..A...T.T...G.  4007286
                                                                \               
                                                                |               
                                                                A
14793    4577650    ....AA.A.C..-G..T..G.........T.GG.........                    4577690
14793    5105443    .......A.C..-G..T..G..........                                5105471
14793    6186275    .......A..G.--C.T..G...........GG....                         6186241
14793    6587911    .....TC......G.AG....A......T.............                    6587861
                              \                                                 
                              |                                                 
                      GGTTGGGGA
14793    7262350    .......A.C..G.-.T...........A..GG......A..                    7262310
14793    8271800    .......A.C..-GC.T..G...T.......GG.........                    8271760
14793    9062787    .......-.AT.GG..T..G...T.......GG.........                    9062747
14793    11029591   .A.....A.CT.G-..T..G...........G...........                   11029632
14793    12843702   .A.....A.C..-G..T..G..T........GG.........                    12843662
14793    13794563   ...A...A.C..-G..T..G...........GG......A..                    13794603
14793    15176551   .......A.C..-G..C..GC..........GG.........                    15176591
14793    15224073   .......A.C..-...T...CC.T.......GG.........                    15224033
14793    16057219   .......GGC..-G..T..G.A.........GG....T.T....-.T.T...T.T...G.  16057162
14793    16063561   .......-..CAGG..G......T.......GGA........                    16063601
14793    19706336   .......A.C..-G..T..G.......T...GG....                         19706301
14793    22361962   .......A.C..-G..T..G......TT...GG.........                    22361922
14793    25322121   .......A.A..-G..G..G.......T...GG.......                      25322159
14793    30849288   C..T..C....TG..A..G..........T..G......T..                    30849245
                            \                                                   
                            |                                                   
                           GA
14793    841047     .......A.C..-G..T.C............GG........A..                  841089
14793    1403987    .A.....A.C..-G..G..G...........GC.C....                       1403950
14793    1432569    .......A.C..-G..G..G........A..C..                            1432601
14793    1809516    ...A...A.C..-G..T..........T..TGG...........                  1809558
14793    2154755    .......A.C..-G..T..G...T...T...GG.......T...                  2154797
14793    2165033    .......A.T..-G.AT..G...........                               2165062
14793    2864135    ...A.T.A.C..-...T..G...........GGA....C.T...                  2864093
14793    3012156    .C...T.A.C..-G..T..G........T..C.......T....                  3012114
14793    4142086    .......A.C..-G..G..G.......T...GTA......T...                  4142128
14793    4883647    .......A.C..-G..T......TG...T..GG......T....                  4883605
14793    5015052    .......A.C..-CT.G.C....T....T..GG...........                  5015010
14793    5035663    .......A.TT.-G..T..G.......T.TTG.......T....                  5035705
14793    5593745    ....A..A.C..-G.....G...........                               5593716
14793    5698396    .A.....A.C..-G..T..G.C....T.....G...........                  5698438
14793    6747518    .....T.A.C..-G..T......T...T.T.GG...........                  6747476
14793    11687507   .......A.T..-G..T..G.......--..GG....T.......GT.A...T.T...    11687561
14793    11836385   .......A.C..-G.CT..G...........                               11836414
14793    12374882   .....G.A.C..-...T..G...........                               12374911
14793    12700863   .......A.A..-G..TG.G......A....G....                          12700829
14793    13667551   .......A.C..-G.....GGTTT.......GG......T....                  13667509
14793    14096421   .......ACC..-G..T..G.......TT..GG..T........                  14096379
14793    14236222   GT.....A.C..-G..T..G...T.......GG...........                  14236180
14793    14603013   .......A.C..-G..G..G.A.........GG...........                  14603055
14793    14728359   .......A.A..-G..T..G.........T..G...                          14728393
14793    14848369   .......A.A..T-..T..G...........GGA........                    14848409
14793    14961576   ....A..T.C..-G..T......G....T...G....T......                  14961534
14793    15730501   .......A.C..-...T.......                                      15730479
14793    15784584   ......CA.C..-G..G..G.......T...GG........T..                  15784626
14793    16746028   .......A.C..-T..T..G...........                               16746057
14793    16764883   .......A.C..-G..G..G...........T..                            16764851
14793    16822135   .....A.A.C..-G..T..G...T.......GG..T.....A..                  16822093
14793    17655397   .......A.T..-G..T..G...T.A.....GG...G.......                  17655355
14793    18526053   .......A.C..-G..T..............GG......                       18526016
14793    19256438   .A.....A.C..-G..T..G........TG.G.........                     19256477
14793    19541883   .......A.C..-G.AT..G......TTT..GG...........                  19541841
14793    20015317   .......A.C..G-..T..G...........GG....T....                    20015357
14793    20074431   .......A.T..-G.CT..C.A.......TGGG...........                  20074473
14793    20353106   .....GGG.A..-G..T..G........T.GG............                  20353064
14793    20392809   G......A.C..-G..T..G...T.AT....C............                  20392851
14793    22019847   ....A..A.C..-G..T..G......T.T..GG...........                  22019805
14793    22280692   .......A.C..-G..T..G...........                               22280663
14793    22301696   .....T.A.C..-G..T..G.......T...GG......T....                  22301738
14793    22405882   .....A.A.T..-G..T..G...........                               22405853
14793    23154467   .......A.C..-G..T..G.....CA....GG...T.......                  23154425
14793    23191659   .......A.C..-G..T......-----...GG...........                  23191622
14793    23871267   .......A.C..-G..T..G....CC.....GG..T........                  23871309
14793    24067125   .....T.G.-T.GG..T..GCT......T...............                  24067167
14793    24410931   C......A.C..-G..T..G.......TT..GG...........                  24410889
14793    24942375   .......A.C..-G..T.........ATA..GGA......-----...-...T.T.T.G.  24942323
14793    25126210   .......A.T..-G..T..G...........GG..TG.......                  25126252
14793    25327406   .....T.A.T..-G..T.CG...........GG...........                  25327364
14793    25715217   .....A.A.C..-G..T..G...T.......GG....T.T....                  25715259
14793    27281166   .......A.C..-G..T..G.T....A..AG.G...........                  27281124
14793    27638904   .......G.C....CA...............GGC..........                  27638954
                                \ \                                             
                                | |                                             
                              GCT TAGG
14793    28446475   .......A.C..-GC.T..G....C......GG...........                  28446517
14793    28869167   .....T.A.C..-G..T..G...........C....                          28869133
14793    344754     .......G.C..-G..--TG...T.......GG......T....                  344714
14793    887986     .......A.T..-G..T..G..........                                888014
14793    1002310    .....T.AGC..G-..T..G...........TG...........                  1002352
14793    1084339    .......---.AT..GG.........CT...GG...........                  1084379
14793    1201795    ...A...A.C..-G..T....C....T....GG.....                        1201831
14793    1353077    .......A.C..-G..G..G...........GG....T..T..                   1353036
14793    3876912    ....CT.A.C..-GC.G..............G...                           3876879
14793    4585794    ....A.C..A......G.T....A..C.T...G....T....                    4585836
                                   \                                            
                                   |                                            
                                   T
14793    6851287    .......A.C.A---.T..G...........GG...........                  6851327
14793    11534979   .......A.C..-G..G..G..G.C......GGA......                      11535017
14793    11650777   .....T.A.CT..-..G..G......T....GG...........                  11650819
14793    12571198   .......A.C..-G..TC.G......---..........T....                  12571237
14793    12983201   .......A.C..-G..T..G...T.AA.T..GG....T.......TA.A...T.T...G.  12983142
                                                                \               
                                                                |               
                                                                A
14793    15827985   ......-...GA.G..TGT....G.....AG.G........                     15827946
14793    15850169   ....A..A.T..T-..T.T............GG.....CT....                  15850211
14793    21975374   ...A...A....--------...T.......G..........                    21975341
14793    22245354   ......CA.C..G-..G..G...........GG........A..                  22245396
14793    24445073   .......A.CT.-G..T..G........TG.....G.TG....                   24445114
14793    26571498   .T.....A.C..--..-TTG...........GG......T....                  26571538
14793    27734852   ....AT.---..C...T..G...........GG...........                  27734892
14793    29706174   G...A..A.C..G-..T...........T..GT...........                  29706216
14793    194307     .......A.C..-G..T..G.......G...GG......                       194344
14793    1476089    ....A..A.C..-G..T..........                                   1476114
14793    2777062    ....A..A.C..-G..G.TG..TT.......GG...........                  2777020
14793    3577732    ...A...A.C..-G..T..G.....A.T...GG..T...T....                  3577690
14793    3768396         ..G.....G..T..G......................G.AT..A....T......  3768451
                                                           \                    
                                                           |                    
                                                           C
14793    4732651    ......C..-......T..G...T..A.....G..G...                       4732688
14793    5248455    ...CAA......--..T..G...........GGA.....T....                  5248496
14793    5366146    .......---.ACG..T..G.........A.GG......T....                  5366106
14793    5410003    .......A.C..-GC.T..G...........GGC.T.T......                  5409961
14793    6369475    ..GA...A.C..-G..T..G..C........GG......                       6369438
14793    7239728    .....A.A.C..-G..T..G.......T.T.GG...........                  7239770
14793    8711109    .....T.A.C..-G..T..G..T......T.GG.......T...                  8711151
14793    9968321    .......A.C..-G..T..G.......-...GGT.....T....                  9968280
14793    10950592   .....T.A.CT.-G..T............                                 10950565
14793    11239616   .......A.C..-G..TG....G..CA....GGA........                    11239656
14793    13448556   .A.....A.C..-G.AT.GG...........GG......T....                  13448514
14793    13510514   .....T.A.C..-G..T..G.......TT.-.G...........                  13510555
14793    13618670   .....G.A.C..-G..TG.G...........GGT...T.A....                  13618628
14793    14070549   .......A.T..-G..--TG...........GG.....                        14070515
14793    15045206   .......A.C..-G..T..G.........                                 15045179
14793    15254863   ....A..A.T..-G..T..G...T...TT..GG......A....                  15254821
14793    15270686   .......A.A..-G..T..G....A.......                              15270656
14793    15630636   ....A..A.C..-G..TG......C.......G....T...A..                  15630594
14793    15719383   .......A.T..-G..T..G..GG...T...GG......                       15719420
14793    15734156   .......A.C..-G..C..G...........GC..T.T......                  15734198
14793    15962705   ...A...A.C..-G..T....A.........GG.....G.....                  15962747
14793    16371181   .......A.C..-G..T..G.........                                 16371154
14793    17270208   .......A.A..--.CC..G...........                               17270180
14793    19693274   .A.....A.C..-G..T..G.........                                 19693301
14793    19858335   GA.....A.TG.--..T..G...........T....G.......                  19858294
14793    19977483   ................T.GG......                                    19977457
                                \                                               
                                |                                               
                                A
14793    20025547   C......AGC..G.-.T..G............GA...T...                     20025508
14793    21255034   .......A.C..-G..G..G........AG.GG......                       21255071
14793    22262915   ...A...A.C..-G..T..G.....A.AA..GG.........                    22262955
14793    23843436   .T.....A....-G..T..G...........GG....                         23843401
14793    24449304   .......A.C..-G..T.GG.A.........GG......                       24449267
14793    27453626   .......A.C..-G..T..G.........T.GG........T..                  27453668
14793    27535702   .......A.C..-G..T..G.......T.T.GGA..........                  27535660
14793    28179138   C......A.C..-G..T..G.......T...GG........A..                  28179096
14793    28397122   ...A...A....-G.CT......T....T..GG..T........                  28397080
14793    28644446   ......TG....-GT....G...T...T...GG......T..                    28644406
14793    30542909   .T.....A.C..-G..TG.G..C....G...TG...........                  30542951
14793    624899     .......A.C..-G..T.GG....C......                               624870
14793    1045321    .......GGC..G-..T.T............GG.........                    1045361
14793    2555382    ....A..A.C..G-..T.CG....C......GG...........                  2555424
14793    2735669    .......A.C..-...T.GGG..........                               2735698
14793    4275851    .......A.C..-G..G..G...........                               4275880
14793    10575529   .......A.C..-G.AT..C...........GG..T..C....                   10575570
14793    12094935   A......A.C.TG-..T..G...A.A.....GG...........                  12094977
14793    12473273   .......A.C..G-..T............T.GGA....C.....                  12473231
14793    14812542   .......A.C..-G..T..G..T........GGT.......                     14812503
14793    14876505   ...A...A.C..G-..T..G.....CA.....G...........                  14876463
14793    14907316   ......C..-.A.G..T..G...T...T...GG......T....                  14907274
14793    16056281   .......A.C..-G..T.C..A.........GG........                     16056320
14793    16431074   .....T.A.C..-G..T..G....C......GG....T.T.A....                16431030
14793    17556244   .......A.C..-G..T..G...T....T..                               17556273
14793    23215253   .......A.C..-G..T..G...........                               23215224
14793    25129081   .......A.C..-G..T..G......A....                               25129052
14793    25560416   .....TGA.C..-G..T..G...........GG...C......                   25560457
14793    26391672   .......A.TG.G-..T..G.A.....T...GG...........                  26391630
14793    26393570   .A..T..AGC..T-..T..G...........G......T.....                  26393528
14793    27092004   .......A.T..-T..T.GG......T....                               27091975
14793    27784487   .......A.T.TG-..T..G...........GG...........                  27784529
14793    4994013    .......A.C.-.G..T..G......................                    4993973
14793    2984856    .......A.C..-T..T..............GG...........                  2984898
14793    6753357    .......A.C..-G..T..............GG...........                  6753399
14793    16249221   .......A.C..-G..G..G...........GG...........-.GTT...T.T...G.  16249278
14793    6581561    .......A.C..-G..T..............GG......G....                  6581603
14793    14795916   .......A.C.-.G..T..G............G............TT.A...T.T...G.  14795857
                                                                \               
                                                                |               
                                                                A
14793    832741     .......A.C..-G..T..............GG.........                    832701
14793    14344857   ....A..G.C.-....T..G...........GG...........                  14344899
14793    22327676   .......A.C.-.G..T..G............G...........                  22327634
14793    26640146   .......A.C.-.G..T..G............GA..........                  26640188
14793    28943376   .....T.A.C.-.G..T...........T............                     28943337
14793    2971236    ....A..A.C..-T..T..............TG...........                  2971194
14793    3065043    .......A.C..-G..T..G...........GG...........                  3065001
14793    10662994   .......A.C..-...T..G........T..GG...........                  10663036
14793    14241864   .......A.C.-.G..T.....T........G......GG.....                 14241821
14793    17622733   .......A....-G..T..G.......T...GG...........                  17622775
14793    24455701   .......A....-G..T..G....C......GG...........                  24455743
14793    26383728   .......A.C..-G..T..G............G.....G.....                  26383770
14793    27321949   .......A.C..-G..T....T.........GG...........                  27321991
14793    28078468   .......A.C..-G..G..G...........GG...........                  28078510
14793    31080155   .......A.C..-G..T..G.A.........GG...........                  31080113
14793    12791066   .A.....A.C.-.G..T..G..........TG.A..........                  12791024
14793    14085418   .......A.C.-.G..T..G...........GG...........                  14085460
14793    19915123   .......A.C..-G..T..GG..........GG...........----A...T.T...G.  19915069
14793    23682774   .......A.C.-....C..G...........GG..T.T......                  23682816
14793    26512208   .......A.C.-.G..T..G............GA..C.......                  26512250
14793    27563059   ......T.....-...T......T...A....GA...T....                    27563099
14793    30920998   .A.....A.C.-.G..T..G...........GG...........                  30920956
14793    717390     ...A...A.C..-...T..G...T.......GG...........                  717348
14793    1836855    .......A.C..-...T...........T..GG......G....                  1836813
14793    2874366    ....A..A.C..-G..T...............G.....G..A..                  2874324
14793    2939897    ....T..A.C..-...T.........TT...GG...........                  2939939
14793    3334060    .......A.C..-G..T..G...........GG....T......                  3334102
14793    10119146   .......A.C..-G..T..G........T..GG...........                  10119188
14793    13465842   .......A.C..-G..T..............GGA...T......                  13465884
14793    13879321   .......A.C.-.G..T..G...........GG..........                   13879362
14793    14222458   .......A.C..-G..T..G...........GG...........                  14222500
14793    18596177   .....A.A.CC.-...T..G...........GG...........                  18596135
14793    24425045   .......A.T..-G..T..G...........GG........A..                  24425003
14793    28805415   .......A.C..-G..T..T...T.......GG...........                  28805373
14793    325433     ...A...TCC..G-..T..G............G...........                  325475
14793    11504589   .......A.C.-.G..T..G...........GG.........                    11504549
14793    12553192   .......A.C.-.G..T..G.........T.G...T......                    12553152
14793    13633700   .T...T.A.C..G-.....G...........G.A..........                  13633658
14793    24323904   .....T.A.C.-.G..T......-.......GG...........                  24323945
14793    325838     .......A.C......T..G......TT...G..........T..                 325883
                                  \                                             
                                  |                                             
                                  G
14793    1018747    .....T.A.T.....--..G...........GG...C.......                  1018789
                               \                                                
                               |                                                
                               G
14793    3084099    .......A.T.-T...C...C........T.GG......T....                  3084141
14793    8764063    .A.....A.T.-C...T..G...........GG.....C.....                  8764021
14793    9540952    ...A...A.C.-T...T..G.......T....G...G.......                  9540994
14793    15221525   .......A.C..C..--..G...........GG.....C.....                  15221567
                               \                                                
                               |                                                
                               G
14793    16916897   .......A.C.-.G..T...........T..GG...........                  16916855
14793    17937261   .......ACC.-.G..G..G...........GG...........                  17937303
14793    18245284   .......A.C.-..A.T..G...........GG........A..                  18245242
14793    18581158   .......A.C.-.G..T..G........T..G............                  18581116
14793    19315659   .A.....A.C..-G.....G...........CG.........                    19315699
14793    21734797   .......A.C..-G..T..G............G.....G...                    21734757
14793    23596426   .......A.C.-....T..G.........T.GGA.....T....                  23596384
14793    23736786   .....T.A.C.-....T..G............G...........                  23736828
14793    23841048   .......A.C.-.GT.T..G...........GGT..........                  23841090
14793    24918877   .......A.C..-...T.CG....C......GG......T.....                 24918834
14793    25619426   .C.....A.T.-.G..T..G...........GG...........                  25619384
14793    1088426    .......G...-.G..G.CG...........GG.........-...G.A...T.T...G.  1088368
                                                                  \             
                                                                  |             
                                                                  G
14793    2104339    .......A.C..-G..T..G...........GG...........                  2104381
14793    2518983    .......A.C..-G...C.G...........GG...G.......                  2519025
14793    3034226    .......A.C.-.G..T..G......A..T.G...........                   3034185
14793    5194701    .......-..CAGG..G..G...........GG........                     5194662
14793    5697847    ......C.T...-..AT....A..........G...                          5697813
14793    14071674   ....T..A.C..-G..T..G...........G.......T....                  14071716
14793    15120967   .A.....A.C..-...T..G...........GGA.....A....                  15121009
14793    18480594   .......A.C..-G..T..G.......G...GG..G........                  18480636
14793    18610528   .......A.C..-G..T..G........T..GG...........                  18610486
14793    20171807   .........A......T.GG..C........GG...........                  20171760
                                 \                                              
                                 |                                              
                              GGTT
14793    20174315   .......ACC..-G..T..G...........GG...........                  20174357
14793    21734482   .......A.C..-G..T..G....A......C............                  21734440
14793    22462795   .......A.CT.-G.....G........TT.GG...........                  22462753
14793    24046453   .......A.C.-.G..T...........T..G......                        24046417
14793    29437805   .......A.C..-G..G.........T....GG...........                  29437763
14793    226409     .......A.CC-.GT.T..G...........GG...........                  226367
14793    1421104    .......A.C.-.G..T.CG...........GGT..........                  1421062
14793    1795992    ...A...A.C.-.G..T..G.......T..CGG...........                  1796034
14793    1864425    .A.....A.C.-.G..T..G...........TG...........                  1864467
14793    4481855    .......A.C.-.G..T..G...........G.TC.........                  4481897
14793    13682690   .........C.-.GA.TG.G...........GG...........                  13682732
14793    14434956   .......A.T..-G..T..G...T..T....GG....T.......                 14434913
14793    15794806   ......GA.C.-TG..C..G...........GGT..........                  15794764
14793    16035257   .......A.C.-.G..T..G...T....TG.GG...........                  16035215
14793    18520153   ...A...A.T.-.G..T..G..........GGGA..........                  18520111
14793    21194796   .......A.C.-CG..T..G...........GG......-....                  21194755
14793    22758225   .......A.C..G-..T..G...........GGA..........                  22758267
14793    26252628   .......A.C.-.G..G..G........T..GGA.......A..                  26252586
14793    27434544   .A.....A.C.-.G..T..G.........T.C............                  27434586
14793    29647255   .......A.T..-G..T..G...........GG....T.T...                   29647296
14793    29697806   .......A.C.-....T..G...........GG....                         29697841
14793    29889893   .......A.C.-.GA.T..G...T.......GG...........                  29889851
14793    375136     .....A.A.T..-G..T..G........T..GG......T....                  375094
14793    1059083    .A.....A.C..-G..T..G.........T..G.........                    1059123
14793    1173658    .......A.C..-G..T..G.........T.G......GT....                  1173700
14793    1342014    A......-.C.-....T..G...........GG............                 1342056
14793    2884334    ......C...---G..T..............GG...T..                       2884299
14793    3790080    .....T...-...G..T..G...........GG..G.......                   3790125
                                          \                                     
                                          |                                     
                                       ACTT
14793    8185363    .......A.C..GG....G-............G.......T...                  8185321
14793    13755229   .......A.C..-...T..G.........TGGGA..........                  13755187
14793    13772956   .A..A...-..TG..GC..G............G.........                    13772916
14793    15772013   .......A.C..-G..G..G...........GG......T....                  15771971
14793    15954405   .A.....T......T--..............G.......                       15954441
14793    15985252   .......A.C..-G..T..G.........TTGG...........                  15985210
14793    16023201   .......A.C..-G..T..G...........GGA...T....                    16023241
14793    16382512   .......A.C..-G..T..G.......T...GG......G....                  16382470
14793    21857123   .......A.C..-...G..G...........GC.CT.A......                  21857165
14793    26119688   .......G---.T....G.G...........GG...........                  26119728
14793    26699732   .......A.T..-G..T..G...T...T...G...A........                  26699690
14793    27299353   .......A.C..-...T..G...........GGA..C..T....                  27299395
14793    27406636   .......A.C..-...T..GC.....T....G.A...T......                  27406678
14793    27540213   ......C..T..-......G.A.T........G.A...T...                    27540173
14793    28808468   .......A.C..-GT.T..G...T.......GG...........                  28808510
14793    29880152   .....T.A.C..-G..T....C....A....G.........A..                  29880194
14793    1178236    .......G.A..-G..T.GG.........T..G....T.T....                  1178278
14793    5029258    C.....C....-.GA.T..G............GA.....A..                    5029298
14793    9555955    .T.A...G.C.-.G..T..G......A....GG.........T..T.....           9555905
                                                                \               
                                                                |               
                                                                A
14793    12723343   .......A.C..-G..T..GG..........GG...T......                   12723302
14793    13848163   .......A.C..-G..T..G......A.T..GG........                     13848124
14793    16959439   .......A.C.-.G..T..GG.........G.G....                         16959474
14793    17747187   CA.....G.C..G-..T..G...........GG...........                  17747145
14793    18613331   ...A...A.C..G-..T..G...........GG...........                  18613373
14793    25001280   G..A...A.C..-G..T..G...........TC........                     25001319
14793    850651     .......A.C.-.GT.T..G..C......A.GG...........                  850693
14793    1222246    .......A.C......G.CT..C........GG...........                  1222199
                                \                                               
                                |                                               
                             GGTT
14793    3038059    .A....GA...-.T..T..G.A....T....GG...........                  3038101
14793    3961790    .......A.C.-.G..T..G.A.........                               3961761
14793    4543962    ...A...A.C.-.G.AT..G...........GG......                       4543999
14793    6388951    .......A.C.-.G..T.....GT..A....GG........                     6388912
14793    7969399    .......A.C.-.G..T..G...........TG......T....                  7969441
14793    11112294   ....C..A.C.-.G..T..G.........T.GG...........                  11112336
14793    11692207   .......A.C.-.G..TC.G...........GT..TT.......                  11692165
14793    11960810   .......A.C.-.GA.T..G......A.T..GG...........                  11960852
14793    12806685   .....T.A.C.-.GA.TG.G.........T.GG...........                  12806643
14793    13325308   .....T.A.C.-.G..T..G....C..T...GG...........                  13325266
14793    13505148   CA.....A.C..-G..T..G........T..GG.........                    13505108
14793    13799072   ..G.AG.A.C...G...TG-...........G............                  13799114
14793    14123857   .......A.C.-.G..T..G.......G...                               14123886
14793    14266278   .....T.A.A.-.G..T..G...........GG......T.....                 14266321
14793    15418923   ...A...A.C.-.GA.T..G...........GG......T....                  15418881
14793    15755356   .......A.C.-.G..TC.G.......T...GG...........                  15755398
14793    15912199   .....T.A.C.-.GA.TT..........T..GG......T....                  15912157
14793    16081890   .......A.C..-G..T..G...........GG....T....                    16081850
14793    16370639   ....A..A.C.-.G..T.GG...........GGA.......                     16370600
14793    18652331   .......A.T..GGA.T...C.........-.G...C..T....                  18652289
14793    19663118   C......A.C.-.G..T..............G.......T....                  19663076
14793    21648101   .......ATC..-G..C..G...GC......GG.........                    21648061
14793    22983321   CA.....A.C.-C...T..G...........GG.C.C.......                  22983279
14793    24188266   ...A...A.C.-.G..T..G..........GGG.......T...                  24188308
14793    26625675   .A....C...GA....T..CG..........----.........                  26625714
14793    27405271   .......T.C.-....T....A........CGG....GG.....                  27405313
14793    28894232   CA.......A......G..C............G.......                      28894274
                                    \                                           
                                    |                                           
                                  TTG
14793    29719634   ....AT.A.CC-.G..T..G...........GG...........                  29719676
14793    691567     .......A.C...--.T..G............G..G........                  691526
14793    2607122    .......A.T..-G..T..G......A..A..G....T......                  2607080
14793    2864544    .......A.C..G......G.......------.C...........                2864583
14793    5347115    ....ATT..-......T..G..GT..A.....G.........                    5347156
                                    \                                           
                                    |                                           
                                    G
14793    7640073    ....T.-..T.A.GA.C.C..............T.A....                      7640111
14793    13482280   ......TG.C....A.T..G..........-.G..........                   13482239
14793    13545548   .......A.C..-.T.T..G.......T..GGGA.......C..                  13545506
14793    15139696   .......A.C..-G..T..G.....G.T...GG...C.......                  15139738
14793    18521601   .....T.A.C..-G..T..G........T..GG....TG.....                  18521643
14793    19337377   .......A.C..-G..G..G.........G.GG....G.T....                  19337335
14793    20225717   .......A.C..-G..T.........AG...GG......T....                  20225759
14793    23184999   .......A.C..-G..T..G.......T...G.....T..T...                  23184957
14793    25469531   CA.....A.T.-.GA.T..G........AT..G..........                   25469572
14793    26378923   .......A.T..-.C.T.TG.T....T....GG...........                  26378881
14793    27570018   .......A.C..-G..T..G......A....GGA.....T....                  27569976
14793    1175526    .......A.C.-.G..G..GG..........GG....                         1175561
14793    2964206    ..........----.AT...............                              2964179
14793    9548125    ....A..A.C.-.G..T..G...........GG......                       9548162
14793    14788532   .A...T.A.C.-.G..T......T..A....GG...........                  14788490
14793    16352939   A......A.C..-G..T..G..G..C.....GGC.......T...T..-...T.T...G.  16352881
                                                                \               
                                                                |               
                                                                A
14793    17985021   .....T.A.C.-.G..T..G..G........GG....                         17985056
14793    18521263   CA.....A.C.-.G..T........CA....GG..A.........T..-...T.T...G.  18521321
                                                                \               
                                                                |               
                                                                A
14793    20242247   .......A.C.-TG..T..G..G..CC....GGA..........                  20242205
14793    21971516   ..........G.CTA.T..G........T..GG......                       21971476
                          \                                                     
                          |                                                     
                         AA
14793    23634465   ....AT.A...-.G..C..G...T....TT.GG...........                  23634423
14793    24030464   .......A.C.-.G..T..G.......T...GG...........                  24030506
14793    26300540   ......C..A..--..TT.T...........G...A.T....                    26300501
14793    27497742   .......A.T..--T.T..............CG....                         27497708
14793    29041642   ...A.TT...---...T......T.CA.TT..G.........                    29041604
14793    3866234    .......GGC..-G..T...........T..GG......                       3866197
14793    7422150    .......A.C..-G..T..G..G.A......GG...........                  7422108
14793    10257112   .............                                                 10257124
14793    10859152   G......A.C..--.GT..G............G...C....T..                  10859111
14793    14520573   .......A.C.-.G..T..G......                                    14520597
14793    17650228   ....A..A.C..-G..T..G..G....T...GG.......T...                  17650270
14793    25591701   .....T.A.C..-G..C..G.........T.GG..T.A......                  25591659
14793    27710468   .......A.C..-G..T..GCA.........GG....                         27710503
14793    22452722   .......A.C.-.G..T..G...........GG.........-...T.....T.T...G.  22452780
                                                                  \             
                                                                  |             
                                                                  G
14793    22287434   .......A.C.-.G..T..G............G...........                  22287392
14793    5281809    .......A....-...T......T.......GG........A..                  5281767
14793    29563675   .......A.C...-..T..............GG...........                  29563633
14793    3252346    .......-----G...T..............GG...........----A..AT.T...G.  3252296
14793    314868     .......A.C.-.G..T..G...........GG...........                  314826
14793    4066543    .......A...-.G..T..G.......TA..G............                  4066501
14793    23797060   .......A.C....-.T......T.......GG......T.....T..-...T.T...G.  23797002
                                                                \               
                                                                |               
                                                                A
14793    1050265    .......-----G...T..............GG...........                  1050227
14793    1391598    .......A.C.-.G..T.TG...........GG...........                  1391556
14793    6124580    .A.....---.AC...T..G.......A....G.........                    6124542
14793    6221961    .......A.T.-.T..C..G...........G...TG.......                  6222003
14793    15470876   .......A.C.-.G..T..G...........GG......T....                  15470834
14793    16445336   .......A.T.-C...T..G...........GG...........                  16445294
14793    10309072   .......A.C..G.-.T..G...........GG...........                  10309114
14793    13272138   .......A.C.-.G..T......T..T....GG...........                  13272180
14793    17842869   .......A.C..G-..T..G............G..G........                  17842827
14793    24958186   ......T...G..---G....A...........A.A......                    24958148
14793    1105395    .......A....-G..TGC.........T........                         1105360
14793    1442384    ...A...A.C.-.G..G..G...........GG...........                  1442342
14793    2886595    .......A.C..-...T..C...T...T...TGA...........                 2886638
14793    11348668   ......CA.C.-.G..T..............GG........A..                  11348626
14793    15910053   .......A.C.-.G..T..G....C.....TGG...........                  15910095
14793    18523967   .......A.C.-.G..T..G........T..G............                  18523925
14793    20928660   .......A.C...T..T..G...........GG.......G...                  20928707
                                \                                               
                                |                                               
                             GCTT
14793    22088083   .......A.C..-...T..G......T....GG...T........                 22088040
14793    23751704   .......A.C.-.G..T..G......A....GG...........                  23751662
14793    25024643   .......A.C.-.G..T..............GG....T.G....                  25024601
14793    25231366   A......ATC.-.G..T..............GG...........                  25231408
14793    28095424   .......A.C.-.G..T..G...T.......GG.C.........                  28095382
14793    14980473   ...A...A.C.-.G..T..G...........GG.A.........                  14980431
14793    22685788   AA.....A.C.-.G..T......T.......CG...........                  22685830
14793    1240745    .A.....A.C.-.G..T..G...........GGT.....T....                  1240703
14793    2873341    .....TG..-.A.G..C..G.......T..G.G.........                    2873381
14793    9784524    .......A.T.-.GA.T..G...T.......GG.....T.....                  9784566
14793    13158949   .......A.C.-.G..T..G...........GG.....C.....                  13158991
14793    15132463   C......A.C..-G..T..G.......TT..GG......T....----A...T.T...G.  15132409
14793    15646048   ...A...-.C..-G..T..G...........GG.........T..                 15646006
14793    16300118   .......-----....T..G.A.........GGA..........                  16300156
14793    16425126   .....T.A.C.-.GC.T..G...........GG........A..                  16425084
14793    18085123   .......A.C..G-..T..G...........GG........                     18085162
14793    11122      .......A.C..-G..T..G...........GG......                       11159
14793    3046444    ......T..A.A....T..G..........GGG...........                  3046489
                                  \                                             
                                  |                                             
                                 AG
14793    3293335    .......A.C.-.G..T..G....C.......G...........                  3293377
14793    3301351    .......-----G...T..G...T.......GG...........                  3301313
14793    6520004    ....T..A.C....-.T..G...........GG.......G...                  6519962
14793    6803261    .......A.C.-CT..G..G...T........GA.....T....                  6803303
14793    7544978    .......A.C..-G..T..G..G....T....GC.....T....                  7544936
14793    13765622   .......A.C..G.-.T..G.......AT..GG...........                  13765664
14793    19094910   .......A.C.-.G..T.....G........                               19094939
14793    19585141   .......A.C...G..C..G............                              19585110
                    \                                                           
                    |                                                           
                    C
14793    20625858   ....A..A.C.-.G..T..G...........GGT..........                  20625816
14793    22262446   ......TA....--..T..G...T....T............A..                  22262487
14793    25374748   ....T..-..CAGC..T..G...........G........                      25374786
14793    25683856   .......A.C.-.G..G..G.T......T.TGG...........                  25683814
14793    1280988    .......-----G...T..G.....G.T.T.GG...........                  1280950
14793    6850514    .............--.T..GCA.........GG........A..                  6850555
14793    12178994   ......T....--...C..G............G..T...                       12179030
14793    16842665   .....T.A.C.-.G..T..G.......-...GG......T....                  16842706
14793    19319036   ......TG.C...--.T..G...........TG....T...C..                  19319077
14793    22175090   ......------..AC..GGG..........GG...........                  22175127
14793    23372686   .....A...---.T..T..G.......T...GG...........                  23372644
                        \                                                       
                        |                                                       
                       AT
14793    23683317   .......A.C.-....C..G...........GG..T.T......                  23683275
14793    23792957   .....AC.........G..G......A.....G...C....                     23792914
                               \                                                
                               |                                                
                             GAG
14793    25719182   .......A.C..G-..T..GC....G.T....G...........                  25719140
14793    781764     C......A.C.-.CA.T..G...........GG..GC.......                  781722
14793    828162     .......A.C.-.GT.T..G..C.....TT.GG...........                  828204
14793    2845582    .......T.C..-G..T..G.......T...GG......T..                    2845542
14793    7185870    .....A.A.C.-.G..T..G............G....TC.....                  7185828
14793    10479294   ...A...A.C..--..T..G...........G............                  10479253
14793    12832598   .......A.C.-.G..T.TG...........CT....TG.....                  12832640
14793    17576910   .......A.C.-.G..T..G.......TT..GG...........                  17576868
14793    19337802   ......C..T..--..G..GG........T.TG......                       19337766
14793    23673659   .......A.C.-.G..T..............GG....G.G....                  23673701
14793    28479269   .......A.CG.--..G..............GG........A..                  28479228
14793    29097666   .......A.C.-.G..T..G.........T.GG......T....                  29097708
14793    30142315   .......A.TC-.G..T.........A....GG...........                  30142357
14793    2555618    .ATA...A.C...G..G.----.G........G.........                    2555655
14793    9614421    ....C.TG........T............                                 9614449
14793    10626756   .......-----....T..G..........GGG....G...A..                  10626718
14793    17042810   .......A.T..-G..T..G.A.....T...GG.C....T....                  17042852
14793    18647573   .......A...-.G..T..G...........GGA.......A..                  18647615
14793    25787159   .A.....A.C.-.GA.T..G.C.T.......GG...........                  25787117
14793    28247343   ...A...A.C.-.G..T..G...........GG.....C.....                  28247385
14793    28810818   ......T.....G.T.TT.G.....CA.....G.......                      28810778
                            \                                                   
                            |                                                   
                            A
14793    31080757   .......A.C...--.T..G......A.T..GG..T.....A..                  31080798
14793    2515046    .......A.C..-G..G..G.....CA...TGCC.........                   2515005
14793    3329401    ....A.C..---...GG..T...................T..G..T..-A..G..A....  3329345
                                                                \               
                                                                |               
                                                                A
14793    6075410    .......A.C.-.G.CG..G........A..GGA.....T....                  6075452
14793    18249565   .....--..A.C....T.TG.........T.GG......                       18249529
14793    21340876   .......A.C.-.G.....G...........GGA..........                  21340918
14793    22400947   .......A.C..G-..T..G...........GG..T...T....                  22400989
14793    23178912   .....A.A...-.G..T..G..G......T.TG.....C.....                  23178870
14793    24033400   .......A.C.-.G..TG.GCA.........GG......                       24033437
14793    24135999   A...A.T....--...T...............G....A...                     24135961
14793    29717702   ...A...A.C.-.G..T.......-......G..CA........                  29717743
14793    1077127    .-.....A....-...T..G...........GGA..........                  1077168
14793    2975388    .......A.C..-G..T..G...........GGC..........                  2975430
14793    12652754   .......-.T..-...T............TGGG...T.......                  12652713
14793    15421528   .......A.C..G-..T..............G.......T....                  15421486
14793    21276015   .......A.C..-G..T.....G........GG..........                   21276056
14793    24498844   .......G.C..-G..T......T.......G.......T....                  24498886
14793    19781313   .----..G........T..GG.....T...--........T...ACT.A...T.......  19781260
14793    22420834   ......C.....G..A...G...T...A....G........                     22420793
                                     \                                          
                                     |                                          
                                     G
14793    5103892    ....T..A.----...T...............G......                       5103926
14793    13772646   .........-.A.G.....G...T......                                13772674
14793    18611111   .......A.C..-G..G..G.........T.GG...........                  18611153
14793    28397494   .......A.T..-G..T..G...A.......G............                  28397536
14793    1461846    .....-.A.C..-...T..G........T..G.......T....                  1461887
14793    2802456    ...A...A.C..-G..T..G...........GG........A..                  2802414
14793    3341858    .......-.CCTG...T..G...........GG......                       3341821
14793    4141225    .......A.C..G-..T..G.........T..G............                 4141182
14793    11145573   .......A.C..-G..T..G.........T.GG....A......----A...T.T...G.  11145627
14793    21831530   .......A.T..-G.CT..............GG.........                    21831490
14793    28460370   .....T.A.C..-G..T..G...........GG......T....                  28460412
14793    28767536   .......A.C..-G..T..G...........GG.A......T..                  28767578
14793    14416487   .......A.AC.....T..G........T..GG...........                  14416533
                                 \                                              
                                 |                                              
                               TAT
14793    19296896   .......A.C..-G..T..G..........GGG..T........                  19296854
14793    20635101   .......A.C..-G..T..G........T..GG.......G...                  20635059
14793    22084391   .......GCC..-G..T..............GG.....C...                    22084351
14793    24524101   .......A.C..-G..T..G......CT...G.........A..                  24524059
14793    1105150    .....--....C....T...G...C..T....G.....                        1105115
14793    2825863    .......A.CT.-G..T..G...........GG......T....                  2825821
14793    2945484    ....T..A.T..-G..T..G........T..GG...........                  2945526
14793    3063358    ......T......-.....-...........                               3063330
14793    4909981    ...A...A.C..G-..G..G...........GG...........                  4909939
14793    7145054    .......A.C..-G..T..........T...GG......T....                  7145096
14793    8109163    .......A.T..-G..T..G.TC.........GA...T......                  8109205
14793    13515256   C...A..-.C..-G..T..G........T..GG...........                  13515297
14793    18803921   .....T.A.C...-..G..G.......A...GG............                 18803878
14793    19047246   A......A.C..-G..T..G..........GG.........A..                  19047204
14793    22272929   .....-.A.C..-G..T..G......A....G.....A......                  22272970
14793    23914271   ...A...G........T...............G....                         23914233
                          \                                                     
                          |                                                     
                         CT
14793    29752843   .......A.C..-G..T..G.........T.CG.....C.....                  29752801
14793    6792218    .......A.C..-G..T..G.A....A....GG...........                  6792260
14793    17824506   .......A.C..-G..T..G......C..T..G........A..                  17824548
14793    19655868   ...T...---.A....T..........G.T.GG........                     19655831
14793    20733844   ..........----..T..G...........                               20733818
14793    24130719   ...A.T.A.C..G-..T..G.......TG...G............                 24130676
14793    30544391   .......A.C...--.T..G.A....A....GG...........                  30544349
                             \                                                  
                             |                                                  
                             C
14793    7266947    G......A.C..G-..T..G...T.......GG...........                  7266905
14793    24331307   ......TG...----.T......TA......G.....T.T......                24331266
14793    26492653   .......G.C..-G..TG.G.......T...GGA..........                  26492695
14793    28770435   ......----...G..T........A.....                               28770461
14793    533073     .......A.C..-G..T..G.A.........GCA..........                  533115
14793    555357     .......G.C....-.T..G.....G.T...GG.A.T.......                  555315
14793    592751     .......-.ACC.G..T..G.......A.T.GG......                       592714
14793    647927                   ..T..G.........................T..A...T.T...G.  647980
                                                               \                
                                                               |                
                                                        ACTAGCTG
14793    4056358    ....T..A.T..G-..T..G.........T.GG............                 4056401
14793    4726017                  ..T............................T..A...T.T...G.  4726069
                                                               \                
                                                               |                
                                                         TAGTAAG
14793    9347768    ..G....A.C..-G..G..G...T.......GCA..........                  9347810
14793    13322825   ............--..T..GA..A.......GG.......T...                  13322866
14793    14017273   .......G.C..-GT.T..G.......T...GG..A........                  14017231
14793    14571044   .......A....-G..T....A.....                                   14571019
14793    14885117   .......A.A.TG-..T...........T..GG..........                   14885076
14793    20169615   .......-.AT.GG.AT..G...........GGA.....                       20169578
14793    222373     .......A.....--.T........C..T..GG....T...                     222412
                             \                                                  
                             |                                                  
                             C
14793    1028564    .......A.C..-G..G.TG...........G..A..T.T....                  1028522
14793    7294635    .....-.A.C..-GC.T..G...........GG.....T.....                  7294676
14793    20645279   ...A...A.C..-G..T..G.......T...GGA........T..TA.A...TTG...A.  20645220
                                                                \               
                                                                |               
                                                                A
14793    20802690   ......-T..-C.G..TC.....T....AT..G.........                    20802651
14793    24211282   ...A.ACT..T.-......G......A.....G.........                    24211323
                                     \                                          
                                     |                                          
                                     G
14793    25197565   .A..A..A.C..-G..T....A.........GG......T....                  25197607
14793    28845881   ...A.....A...--.T..G.A.T...........A.GC.....                  28845840
14793    19219290   .......A.....-..T..G...........G............                  19219248
14793    21452372   .......A.C..G-.....G...........GG...........                  21452414
14793    1301245    A......A.C..G-..T..G...........G............T.A.A...T.....AT  1301185
                                                                \               
                                                                |               
                                                               AG
14793    15398772   .......A.C..G-..T..............GG...........                  15398729
                         \                                                      
                         |                                                      
                         G
14793    12579793   .......A.T..G-..T..C...........G............                  12579751
14793    15881567   .......A.C...-..T..G...........GG...........                  15881525
14793    28361391   .....--.T.......T..G...........GG.C........                   28361432
                                   \                                            
                                   |                                            
                                   T
14793    410225     .......A.C..G-..G..G...........GG...........                  410183
14793    5971662    .......A.C..G-..T..............GCC..........                  5971620
14793    6510541    ...A...A....G-..T..G.........T..G...........                  6510499
14793    10358101   .......A.C..G-..T......T.......GG...........                  10358059
14793    11119442   .......A.T..G-..C..G...........GG...........                  11119484
14793    19623994   .......AGC..G-..T..............GG...........                  19623952
14793    23756259   .......A.C..G-..T..G...........GG...........                  23756301
14793    9809802    .......A.C..G-..T..G...........TG...........                  9809760
14793    17916786   .......A.C..-G..T..G..........-.G............                 17916744
14793    20045178   .......A.T..G-..T..G.T.........GT...........                  20045136
14793    22210665   .......A.C..G-..G..G...........GG...........                  22210707
14793    27534967   ......T....-....T..G......A.....G...T.....                    27534926
                      \                                                         
                      |                                                         
                      A
14793    28996666   .A.....A.C..G-..T..............GG...........                  28996624
14793    20130410   ....A..A....G-..T..G...........GG...........                  20130452
14793    22828368   .......G..----..T..G......T.................                  22828329
14793    24025187   .......A.C..G-..T..G............G...........                  24025229
14793    24834357   .......A.T..G-..T..G...........GG...........                  24834315
14793    2956304    .T.TA.C....--...T..G.......T..............                    2956343
14793    3343218    .C.....A.C...-..T...............G....T..T...                  3343176
14793    12773219   .......A.C...-..T..G...........GG...........                  12773177
14793    15223200   ....A..A.C...-..T..G...........GG...........                  15223242
14793    15688628   .......A.T..G-..T..G........T..GG...........                  15688670
14793    19693009   .......A.C.C.-..T..G.......T....G...........                  19693051
14793    20703836   .....T.A.C..G-..T..G...........C............                  20703794
14793    24042023   .......A.T..G-..T..............GG......T....                  24042065
14793    27496956   .......A.C..G-..T..........T...GG...........                  27496998
14793    27817428   .......A.T..G-..T..G...........GG......T....                  27817470
14793    31157728   .......A.T.C.-..T..G...........GG.......G...                  31157686
14793    582493     ..C..A.A.C...-..T..G...........GG....T......                  582451
14793    2999498    .......A.T..G-..T......G.......GG...........                  2999540
14793    4897000    .....T.A.C.-C...T..G...........GG.........                    4897040
14793    5426572    .......A.T..T-..T..GG..........GG...........                  5426614
14793    10716841   .......A.C..G-..T..GG...........G...........                  10716883
14793    11471753   .A..A..A.C..G-..T..G...........GG...........                  11471711
14793    14124005   .......A.C..G-..T..G...........GGA..........                  14124047
14793    16510634   A.....C..-.......G.G................G..                       16510671
14793    18109442   .......A.C..G-..G..G............G....T......                  18109400
14793    29914288   ......-...----..T......A...............T.-A...---.........GA  29914238
14793    765210     .......A.C..G-..T..G...........GG........A..                  765252
14793    834446     .......T...----.T..G...........GG....                         834478
14793    911011     .....T.A.T...-..T..G...........GG....T......                  910969
14793    1480147    .......A.C..G-..T..GC.....A.....G...........                  1480189
14793    2320317    .......G.C.T.-..T..G....C......GG...........                  2320275
14793    7723943    ...A...A.C..G-..T..G...T.......GG...........                  7723901
14793    10684196   ....A....C..G-..T..G...........GG..T........                  10684154
                    \                                                           
                    |                                                           
                    AC
14793    12186147   ......CA.C..G-..T..G...........GG...........                  12186189
14793    13495859   .............G..T.........T..T..G....                         13495822
                             \                                                  
                             |                                                  
                             G
14793    13731784   .......A.C...-..T..G...........GG......G....                  13731826
14793    14100553   .......A.C..G-..T..G.....C.....GG...........                  14100511
14793    15831379   .ACA...A.C..G-..T..............GG....T......----A...T.T...G.  15831433
14793    16297154   ....-..A.C..G-..T..G...........GG...........                  16297113
14793    21379361   ......TA.T..G-..T..G...........GG...........                  21379403
14793    22107229   ....A..A.C..G-..T..G...........GG....T......                  22107187
14793    29952522   .......AGC..G-..T..G...........GG...........                  29952564
14793    863711     .....--.T...GG.CC...............G....                         863745
14793    1232335    .A.....A.C..G-..T..G........T..GG...........                  1232293
14793    4952673    .......A.C..G-..C..G...........GG....T......                  4952631
14793    7301697    .......A.C...-..T..G.........TGGG...........                  7301739
14793    9037146    .......ACC..G-..T..G...........GG...........                  9037104
14793    13282015   .AT....A.C..G-..T...............GA.G........                  13281973
14793    13774296   .......AGC..G-..TT.G...........G............                  13774338
14793    24245604   C......A.C..G-..T..............GG......T....                  24245646
14793    24387019   ......C...T.T.-.T..G...T...T.......G......                    24386978
                            \                                                   
                            |                                                   
                            A
14793    209748     .......A.TG.G-..T..G...........GG...........                  209706
14793    2087921    .......A.C.-.G..TT.G.T...G.....GG.........                    2087881
14793    6572428    ......C.........T..G...AA.A...............                    6572470
                                               \                                
                                               |                                
                                               A
14793    13095985   ....T.-T.....G..T..G............G....                         13096021
                               \                                                
                               |                                                
                               T
14793    23740410   .....A.A.C.-.G.CT..G...........GG.........                    23740450
14793    24300050   .......A.T..G-..TG.G...........GG...........                  24300092
14793    27208805   .......A.....--.T..G..G....TT..GG...........                  27208763
                             \                                                  
                             |                                                  
                             C
14793    2946935    .......-.A.A....T..G...A..                                    2946911
14793    3380375    G......A.T..G-..T..G.........T.GG...........                  3380417
14793    8086153    .AT....A.C..G-...............T.GGA.......A..                  8086195
14793    10498538   .......A.C..G-..T..G...........TG........C..----....C.T...G.  10498592
14793    13751239   CA.......T...-..T..G...........GG......                       13751276
14793    14951284   ...A...A.C.-....T..GA..A.....A..G.........                    14951244
14793    15447199   ....T..A.C..G-..T..G...........GG....T......                  15447241
14793    16377911   .......A.C.-.G.CT..G............G.........                    16377951
14793    22821867   A......A.C..G-..T..G...........GG........A..                  22821909
14793    27365013   .......A.C..G-..T........CA.....G...........                  27364971
14793    28351971   ....--......--..T.....G........GG...........                  28351932
14793    30773457   A......A.A.T....T..G.......G...GG...........                  30773503
                                  \                                             
                                  |                                             
                                TTG
14793    3057884    AC...A.A.C..G-.CG..G...........GG...........                  3057926
14793    4864672    .......A.C..G-.CC..G...........GG...........                  4864630
14793    12046943   .......A.C..G-..T..G...TC......GG...........                  12046985
14793    18668549   .......G....G-..T..G...........GG..T.T......                  18668507
14793    21925520   .......A.T..G-..T..G...........GG.G.........                  21925478
14793    24473175   .......G.T..G.-.G..G...T.......GG.C.......                    24473135
14793    28454616   .....---------..T..G...........G...TG.......                  28454650
14793    879361     .......A.C..G-..T..G...........GG..........                   879402
14793    1942444    ....--....G.---.T..............GG...........                  1942482
14793    16670964   ....A..-.C..G-.................GG.........                    16670925
14793    24876234   .......G.-......T..G............G.C.......-.....--.C.-...AAT  24876290
                                   \                              \             
                                   |                              |             
                                   A                              G
14793    2471053    G...A..A.C...--.T..G.......T...G.........C..                  2471012
14793    3776223    .......-.AC.TG..-....A.........GG...........                  3776264
14793    15003949   .......A...-.G..T..G...........GG........-..AGT.A...T.TA..G.  15003892
14793    23319979   ......-...GA....G..G.........T..G......G..T..T..-A..C.......  23319920
                                   \                            \               
                                   |                            |               
                                   A                            A
14793    24506054   ....-----A......T..G..........-.G....T......                  24506017
14793    26335385   .......A.C.-.G..T..G...........GG........                     26335424
14793    2830778    ....--......---.T..........T....G...........                  2830740
14793    7409974    .......A.C...-..T............T.GG..........                   7409933
14793    16350881   .A.....---..C...T.GG...........GG...........                  16350839
                                   \                                            
                                   |                                            
                                  GT
14793    28772516   .......A.C..-G..T..G.........T.GG.........                    28772556
14793    14217781   .......-.TCA.G..T..G.......T..-.G......T....                  14217822
14793    18027090   .A.....A.C..G.-.G..G...........GG...........                  18027132
14793    19955285   .......A.C..-G..T..G...........GGA........                    19955245
14793    21389344   .T-....A.C..--..T...............GA.........                   21389383
14793    23112368   .......-.A....-.TG.G......-T.G.GG...........                  23112408
14793    26401573   .......-.C..G.T...G.-.G......T.GGA..........                  26401614
14793    26839912   .......A.C..G.-.T..............GGAC....T....                  26839954
14793    4701868    .....A....---...T..G...........GG....A....                    4701908
                        \                                                       
                        |                                                       
                       AT
14793    13198450   .....G.A.T..G.-.T..G.......T...G.......T....                  13198492
14793    17953551   .....--....C....TT.G............G....T...C..                  17953509
                                   \                                            
                                   |                                            
                                   T
14793    24415018   .......--------A.C.C....C.......G...........                  24415053
14793    24457642   ......----...G..T..G...........G.......                       24457676
14793    28916560   .......A.T..G-..TT.G...........GG......T...                   28916519
14793    6178751    .............G..T..C......-T...CG....T....                    6178791
14793    11942577   ......TG.....--....G...A.......TT.....C..A..                  11942618
14793    14737117   ...---....G.---.T..G...........CG...........                  14737080
14793    29630065   .A....TAT..--...T.GG...................                       29630101
14793    13737205   .......-.CCC.G..T..G..C.......-.G........A..                  13737164
14793    14107389   ....A.-..A..G...T..G.T....-.....G......A..A...                14107345
                                   \                                            
                                   |                                            
                                   C
14793    16453634   .....----....G..TG..A..........                               16453608
14793    24840954   ......-..-...G..G........G..                                  24840979
14793    26877843   .A.....A.C..G.-.T..G....C.......GA.....T....                  26877885
14793    29585082   ....A.TT...C....T....................T....                    29585128
                             \     \                                            
                             |     |                                            
                          CTTT     A
14793    7057116    ...A...A.C.TG.-.T..G..........CGG........C..                  7057074
14793    11519865   .....A....C.---.T..G...........GGA..........                  11519907
                        \                                                       
                        |                                                       
                       CT
14793    17138575   .......-..T.-G..T..G.......-T..GG......T..                    17138613
14793    23114734   ....--..T.......T..G.-..........                              23114762
14793    24951413   .......A.CG.G-..T..G...........GG..........                   24951454
14793    21632422   ..G....A.C..G-.....G...........GG.........                    21632462
14793    17214770   ....A..A.C...-..T..............CG.........                    17214730
14793    3513577    ......-..-.C.G..T..............TT.........                    3513537
                                                   \                            
                                                   |                            
                                                   C
14793    25757779   .......A.C..G-.....G...........CG....T....                    25757739
14793    6766875    .....A.....T.G..T..--.....................                    6766915
                            \                                                   
                            |                                                   
                            C
14793    23407628   ...----.....--..T............T..G......                       23407660
14793    23561513   G......A.T..G-..T..G............G.........                    23561553
14793    3861252    .......A.C..G-..T..............GG.........                    3861292
14793    23727230   ....-..T.C...G...............T.GGA..........                  23727273
                                    \                                           
                                    |                                           
                                    T
14793    18738239   .......-.AT.GG..T..G...........                               18738268
14793    9515759    .......-.AT.GG..T..G...........GG...........                  9515805
                                             \                                  
                                             |                                  
                                          TGGG
14793    11580268   .......A.C...-..TGGG...........GG......T.....-T.A...T.T.....  11580326
                                                              \                 
                                                              |                 
                                                              A
14793    22609789   ............-CT....C.A..........G..                           22609754
                         \                                                      
                         |                                                      
                        TC
14793    1531450    .....--....A..C.C..G.........A.....                           1531418
14793    21743185   ......-...CAGC..TG.G...........                               21743156
14793    21815611   ......-......GTGG..G....--.A...........G..                    21815649
14793    13492632   .......A.C..G-..T..G............G........                     13492593
14793    25674883   .......G.C..G-..T...............G....T...                     25674844
14793    10722242   .......A.C..G-..T..G............G........                     10722281
14793    380138     ......T..C..GG..-..G.......A...G.A..........                  380096
14793    3395370    .......A.A..G...-T..G......TT..GG...T.......                  3395412
14793    7255849    .....A....T........-----.......GG...........                  7255891
                         \      \                                               
                         |      |                                               
                        AT     TT
14793    2072033    .........C..G-..T..G...........GG......T.---........T.T...A.  2071975
                                                                     \          
                                                                     |          
                                                                   TAA
14793    4426814    .......A.C.-....T..T......AT...GG......                       4426777
14793    30757080   .A.....----------..............GG...........                  30757113
14793    1101053    .......A.C.A....T..G.C.TC.......G..T.....                     1101094
                                   \                                            
                                   |                                            
                                   A
14793    2937446    .....T.A....CT---..G......A.T..G............                  2937406
14793    13536864   ....C.C.---.....T..G.............                             13536893
14793    25934850   ..-..GT..AG.G...G....C......A......T........                  25934893
                                              \                                 
                                              |                                 
                                              C
14793    6678226    .......A.C..-G..T..G...........GG......                       6678263
14793    10601170   .......G.C..G.-.T..G...........GG....T...                     10601209
14793    29008245   .A.....A.C..G.T....-.......T...GG...........-.A.A...T.T...AA  29008188
14793    22148742   .....-TG......A.C...............                              22148712
14793    1523481    .......A.C..-C..T..G.......T....G......                       1523518
14793    27869759   ...A...A.C..-G..T..G......A.....G......                       27869796
14793    1142669    .......A.C..-G..G..G.....G.T...G.......                       1142706
14793    11984012   .......A.T...-..T..............GG......-....                  11984053
14793    16208997   .......A.C..-G..T..G.T....C....GG......                       16209034
14793    6797622    ......C......G..T....                                         6797642
14793    14583533   .......A.A..GCT....-...........GG......T...                   14583492
14793    23464108   .A...G.A.C..G.T....-...........GG....T.T....-.A.A...T.T...G.  23464051
14793    28086562   .............--.T..G...........GG........                     28086602
                          \                                                     
                          |                                                     
                         CA
14793    12690446   ...-..T......G..--TG...T..A.....T......T..                    12690408
14793    25859097   ..-----------...T..G...................                       25859070
14793    26806706   .....T.A.C..G-..T..G............G.....                        26806670
14793    4624229    .....T.......G..T..G...........                               4624261
                           \                                                    
                           |                                                    
                          GA
14793    11548469   .......A....C.-.T..G.T.......T.GG........                     11548430
14793    30751964   ....A.C...GA.C.............GAA..G.C......                     30752005
                    \              \                                            
                    |              |                                            
                    T              T
14793    10665399   .....-......G...T......-.....T..G...C....                     10665437
14793    19957626   ....A.T..A..----.T..............G..T.A...                     19957590
14793    15073090   .......A.T.AG.T...G-...........GG...........----A...T.T...G.  15073144
14793    9325021    .......A.C..-G..T..........-....G...........                  9324980
14793    1757658    .......AGT..C.T....-............G.C.........                  1757700
14793    26186156   .......A.C..GGC...G-...........GG...........                  26186198
14793    28749050   ..G....A.T.-....C............T.GG...........                  28749093
                                                        \                       
                                                        |                       
                                                        A
14793    16036324   G......A.C..GGC....-...........GG...........                  16036366
14793    13167905   C......A.C..G.T....-...........GG...........                  13167863
14793    27660493   .......G.C...TT...G-......AT...GT...........                  27660451
14793    2813014    ....A..A.T..G.T...G-...........GG.....C.....                  2813056
14793    19602      .......A.C..GCT...G-...A.......GG...........                  19560
14793    71780      .......A.C..GCT...G-...A.......GG...........                  71822
14793    12901244   ......GA.T..G.-.T..G...........GG......                       12901207
14793    14587327   .A.....A.CT.GG....G-...........GG...........                  14587369
14793    15725828   .......A.C.-....----.A......T..GG...........                  15725790
14793    20250091   .......AGC..G.T...G-...........GG...........                  20250133
14793    21329293   .....A.A.C..-G..G..G...........GG....                         21329258
14793    834273     .......A.C..GG....G-....A....T.GG............T..-A..T.T...G.  834331
                                                                \               
                                                                |               
                                                                A
14793    18758106   .A..A.T....----.T............A.........                       18758072
14793    26718188   .....T.A....G.A....-...........GG...........                  26718146
14793    354585     .....--....C....T..G.........                                 354559
14793    6222970    .......A.C..G.T......---A......GG........C..                  6223012
                                      \                                         
                                      |                                         
                                     GC
14793    7292892    .A.....A.T....A...G-...........G......C..                     7292931
14793    1325702    .......A.C.TGTT...G-...........G......                        1325738
14793    9315505    .......---.AC...T.............-.G.......                      9315470
14793    1026415    ......TG........T.......-....T.....                           1026381
                                   \                                            
                                   |                                            
                                   T
14793    2575889    .......A.C..-...T..G..........G.--..........                  2575849
14793    5313471    ......T......C..T..G............                              5313505
                                 \                                              
                                 |                                              
                               GGT
14793    29995978   .......A.A..G.-.T..G......T...C.G....T.T....                  29995935
                                                      \                         
                                                      |                         
                                                      A
14793    5353746    .......A.C..-G..T..G............G..T...G..G...A.T...--T...GT  5353805
                                              \                 \               
                                              |                 |               
                                              G                AG
14793    5689691    .A.A...A.C..-G..T..G.......-...GG...........                  5689732
14790    46203624   ....A.CA........T.TG...T..AT...GG......T....ACTTA...T.T...G.  46203683
14790    47187725   ....T..A.C...G.CT..G...........GG...........AGT.A...T.TA..GT  47187784
14790    37325771   .....A.G.C..TG..T.GG...........GGA.......A...TT.A..TT.T...AT  37325712
14790    73046585   .C.AA..G...A.GT.T............T..G.......TT..ATT.A...T.T...G.  73046526
14790    65092692   ....A..GGC..GCA.T.GG.......G...G............ACT.A...C.T...G.  65092751
14790    47781423   ..C....G.C...G..T............T.GG...G.......AGTGA...T.T...G.  47781482
14790    2840049    A......A.C...G.CG..G............G....TG...G.AGT.A...T.T...G.  2839990
14790    17521300   ....A..A.C......T..G......CT....G...........AGT.....T.T..TG.  17521359
14790    74030296   ......TG.C....T.T.....TTC..T...G......GT....AGT.A...T.T..AG.  74030237
14790    24508965   ......TG.....G..T.GG...........GG........A...CT.A...T.T.C.A.  24509024
14790    75937043   .T.....G.C...G..T..G........T..GG......T....ATT.A...T.....AT  75936984
14790    68168382   .......G.T..C...T..G........T..GG..T.A......AGT.A...T.T...G.  68168323
14790    61911351   ...AT..G.C...G..T...........T..GG...........A.T.A..AT.T..AA.  61911292
14790    50186426   ...A...A.C.A.G.CT.GG...........GG..T........AGT.A...T.T....T  50186485
14790    80457435   .......G.C...G..T..G...........GG...........AGT.C..AT.T...G.  80457494
14790    2996539    A..A...GGC.A.G..T..G............G..T.T....T.AGT.A...T.T...A.  2996598
14790    2392652    .......GGC..TGT.T..G.......T...TGA..........A.T.C...G.T...G.  2392711
14790    28243910   ....C..A...........G.......G.TGGG....T......AG......T.C...G.  28243851
14790    61070934   ..TA.T.A.T......T..G...........G.A..........AGT.A...T.T..AG.  61070993
14790    76947281   ......CA.A.....GT..G..GT...T....G......T....AG..A...T.T...G.  76947222
14790    2796947    ...A...A.TG..G..TG.........A....G...........AGT.A..AT.T...A.  2797006
14790    31890214   .....G.A.C...G..G..G...........GG..AC....A..AGT.A.....T...G.  31890273
14790    35899336   ..T..T.ACT.....GT..G...T.......GG.....T.TT..AG..A..AC.T...AT  35899395
14790    46004767   .......A.C...GA.T..G........T...G...........AGT.A..AT.T...A.  46004708
14790    49736426   ..G....A.C..CCA.T..G...........GG........T..AGT.A.C.T.T...G.  49736485
14790    62069831   .....G.A.C......T..G...........GGA.....T.A..AGT.A...C.T...G.  62069772
14790    13818496   ....A..T.T...G..T..G............GT.....T....A.T.A..CT.T...GA  13818437
14790    48455588   ......TG.....G..C..G...T..AG.A.GG........T....G.AC..T.T...G.  48455529
14790    49378044   ...A...AGC..G...T..G...A...T...GG...........A.T.A...T.T...G.  49378103
14790    77717936   .......A.C...GA.T...C.....A.A..GG...........AGG.T...T.T...A.  77717995
14790    81001735   ....A..A.C.A.G..T..G...........GG......A....ATT.A...T.T...G.  81001676
14790    50378640   CA.....TCTT..G..T...............GC.....T.....GT.A..AT.T...G.  50378699
14790    62698709   A......GGC...G..T.GG...........GGA..........AGT.A...T.T..AG.  62698650
14790    68752225   ...T.TTGG..A.G..T......T..T...G.G......A....AGT.A...T.T...A.  68752284
14790    51583394   ......TT..CA.T..T..G...TC......T.CC...GT....A.T.A...C.....GT  51583335
14790    66586544   ....ATTG......TAT.....G...C....GG......TG...A.T.A...TTT...T.  66586603
14790    39198108   .....G.A.T...G..T..G...........G............A.T.AA..T.T...T.  39198049
14790    69928927   ....T...TA...G..T..............GG...........C.T.A..AT.T...G.  69928986
14790    66848546   .......A.C...G..T.T.............GA.........CA.T.A...T.T..AGA  66848487
14790    80841886   .......A.C..C...T.GGCA.......T.GG............TT.A...T.TA..G.  80841945
14790    2627844    .....T.A.C.CTG..T..G........T..GG......T....AGT.A...T.TA..G.  2627785
14790    1529377    ...AAATG....T..G...........T...GG........A..AGG.A...T.T..AT.  1529436
14790    4153189    ...A...G.C...GA.T..............GG......T....A.T.A...T.T...G.  4153130
14790    65932231   .............G..T..G...T...T...GGA.......A..AGT....AT.T..AA.  65932290
14790    82468387   ......TG..G..GA.T............T.GG......A.A..AGT.A...T.T...G.  82468328
14790    80260889   ......C....A.GA.GG.G........TT.GG..T...G....ATT.A..TT.....G.  80260948
14790    80324162   ......C....A.GA.GG.G........TT.GG..T...G....ATT.A..TT.....G.  80324221
14790    40311543   ...A...G.C...G..TT.G...........GG....T......AGT.A...T.T.....  40311602
14790    75779551   ...AA.TTG....T..T..G.T.......TG.G..T...A..T.A.T.A...T.T...A.  75779610
14790    70432460   ...A...G.C...G..T....T.......T.GG..TG.TT....A.T.A.CAT.TA..G.  70432519
14790    75723264   ......C...CT.G..T..G...T....T...GA.T......G.C.T.T.CAG..C...T  75723323
14790    35963913   ..T....AGC...G..T............T.GG.....C.....AGT.A...TT....G.  35963972
14790    2665143    ....A.C......G..TT.GCC.....TT..GGA..C.....GG.CT.A..........T  2665202
14790    74838278   .......GCC...G..C.GG..........TGG...........AGT.A...T.....A.  74838219
14790    31701290   .......G.....G..T..G...T...T........T.T.....CTT.A...C.T...G.  31701231
14790    40114251   .......A.C..G.T....G.....A..TT.GG...........AGT.A...C.T...G.  40114310
14790    2245127    ......TGT..A.GA.T..G.......TT..GG.........G.AGG....AT.TC..A.  2245186
14790    59109418   G......A.A...GA.T............T..G......A..A.A.T.A..AT.T...T.  59109477
14790    3100885    ......CT..GT.T..T..G.........T.....T...A..G..GA.A..ATT....GT  3100944
14790    25444630   CT...TC...GTTG..T..G.....A......G..T...A....AGT.A...TT...AGT  25444689
14790    26659270   G....TC....T--..G..G............G.........GCCGT.A...T....TGT  26659327
14790    51085147   ....A.C......G..G..G..........C.G.........G.AGT.A..AG.....T.  51085088
14790    981931     .AG...CT.AG.....T..G......C.....G....T...A..ACT.A.........AT  981872
14790    76964514   .....T.A.C...G..T.C....T.......GG......A....AGT.A...T.T..AG.  76964455
14790    81466728   ....A..A.C..T...TG..C..........G.A...T....T.A.T.A...T.T...G.  81466669
14790    27898303   CA.A...G.T.....AT..G......AT.T..G.............T.A...C.T...GA  27898362
14790    34330706   .......A.C...G..T..C...T...T...GGA.....G....ACT.A...T.T...G.  34330647
14790    64780131   .......GGC...G..T..G...........G.......T....AG..A..AT.T...G.  64780190
14790    24666430   ...A...A........T..G...........GG........A..AGTTA..AT.T...G.  24666489
14790    69240417   ....T.TT.A...G..T...........TTGT.A.......A..AGG.A...T..A..G.  69240358
14790    81304766   C....T.A.C...GA.T..G...........GG......T..A..GT.A...TT.A..GT  81304707
14790    27017002   .......A.C..G...T..G.....G.....G............AGT.A..TT.....G.  27017061
14790    73863250   ....A..G.C...G..T..G...........G....G..T....AGT.A...T.T...G.  73863309
14790    73551289   ...TT.T......GT....G....................CAACATT.A...GG......  73551348
14790    38555215   .......GGC...G..T...........T..G....G.C.TA..A.T.T.....T...G.  38555274
14790    51768718   .......A.A..CT..T..G......CT...GG....T...A..AGT.A.....T...A.  51768659
14790    70223073   .......G.C...G..G..G...........GGT...T...A..ATT.A..AT.T...G.  70223132
14790    77086534   ...A..T.CA...G..T..G...T.CA.A.......T.C.....AGG.AA..CT....A.  77086593
14790    79361906   CA...AGGGC...G..T...............G........T....T.A.G.T.T...GT  79361847
14790    46249170   .......GGC...G..T..G............G......G....AGGGA...T.....G.  46249111
14790    66427962   .......A.A..GG..G..G...........GG......T....AGT.A...T.T...G.  66427903
14790    79014023   C.....T..C.C.G..T..G.AC..........T.....TG.G.A...A........ATG  79013964
14790    62771437   ....A.C..A...G..G.G.C.....T...............G.AG..AA....G.....  62771496
14790    65633471   ......C..AG...C.C..G...GC.......G.........G..GT.AC..T.....G.  65633530
14790    17438973   ...AAT.G..G..G..T..G......AT...C..CT........AGT.A...T.T.G.G.  17438914
14790    62692455   .....GT......G..C..G.C....A....TG...........ATT.C...TT......  62692396
14790    62353151   ......C..AG..CA.T..G......CT....G.........G.A.TG....T.....GG  62353092
14790    64834410   ...A.AT..C..C...T..G............G.........A.AGT.A..AG......T  64834351
14790    65055227   ....T.CT.....GT....G...T...TT..GG.C.......A.ACT.A..AG....T.A  65055286
14790    51822846   ...AA.CA.A...GA.T..G...........GG........A..A.T.AA..T.T...G.  51822905
14790    50481326   A....T.A........T..........T...GG......TG...AGT.A.AAT.T...A.  50481385
14790    32335335   ...A..C......G..C....A.........GTT.T..C...G.AG....A........T  32335394
14790    2480910    .............G..T..G...A.......G...A.....T.CA.T.A...T.T...AG  2480851
14790    53771158   ........TT......T..G.......TA...T........A..AGT.A...T.....A.  53771217
14790    69076141   ......CA.....G..T....A.........G.......T....A.T.A..CT.T...G.  69076200
14790    54854930   ....T.C......T.AT.......A.....CTG.........G.A.T.AA.AG....A.A  54854989
14790    4478374    .......A.C.A.G..T..G............G.........A.ACT.T...T.T...G.  4478315
14790    65907008   ....AT.G....C.A.T....A.T...T...GG......T....A...A.....T...G.  65907067
14790    68555767   ...A..TT.C...G.CT..G...........GT....G......A.T.A..ATAT.....  68555826
14790    65216762   .....A.A.C...G.CT..G...........GG........A..A.T.TA..T.T...G.  65216821
14790    70177507   .......T.C...G..T..G...T.....A..G......A.A..AGT.A...T.T...G.  70177448
14790    1624379    ....ATT.........T.TG.C.T...T....G......T....A.T.AT.AT....A..  1624320
14790    7744605    .......A.C...G..T............A.GG...........AGT.AC..C.G...G.  7744546
14790    22884652   .....T.A.C..GG..T..G............GA.......A..AGT.A...T.T...A.  22884593
14790    24851253   .T..T..A.C...G..T..G.A.........GG............GT.A.CAT.T...A.  24851312
14790    70030751   ...AA..A.C...G..T..............GGA..........AGT.A..AT.T...GT  70030692
14790    22788858   ....A..A.C.A..T.T..G...........TGA..........A.T.A...TTTT..TA  22788799
14790    4598416    ...AT..G.C...G..T..G...........GG.........A.AGT.A...TTT...G.  4598475
14790    51459926   .....T.A.C......T..GC.....C..T..G.........G.AGT.A...T.T...G.  51459985
14790    64356981   ....A..GGTG..G..T.....G.A......GG...........AGT.A..AT.T...G.  64356922
14790    67981002   .....T.A.T..GG..T..G...........GCA...T..T...A.T.A..C..T...GT  67980943
14790    39072858   .....ATT..T.....TGGG..G.........GA........G.A.T.AACAT.....GT  39072799
14790    35836359   .T.....AGC...G..TT.G............GC....C.....TGT.A...T.T...G.  35836418
14790    68640597   ....A.TG.TG..G..T..G...........GG...........AGTGA...T..A..G.  68640656
14790    79703274   .C.AA.TTT.G..GT.T..G...........GGA.......A..A.T.A...T.T...G.  79703215
14790    80755683   ....ATT......GA.T...A.G.....T..G..ATG......CT.AGC...G..A...A  80755742
14790    20613881   .A.AT..T.A...GA.T..G........TT.GG....T......ACT.A..AT.....G.  20613940
14790    22380103   ...A...GGCT...A.T..G..G..G...A.G.....AT....AA.T.A...T.T...GT  22380044
14790    35856045   .AGA...A.C..C...T....A.A...T.T.GG.....G...T.AGT.A...T.T...G.  35855986
14790    73706395   .A.....G.C....A.T..G...........GG....T...A...GT.A...T.T...G.  73706336
14790    37770425   .......A.C...GA.T..G............G....TGT....AGG.A..TT.....G.  37770366
14790    73211562   .A..A.CT.......CT..G......T..............AT.A.T.AA..T......A  73211621
14790    39360429   .......GGC.ATG..T..G.A.........GGA..........AGT.A....TT...G.  39360488
14790    71447881   ......TG....TGA.T.....G......A..G..T......G.ATT.A...T.T...A.  71447940
14790    47991770   .......G.T...G..T..G...........GGAC......A..A.T.T...TT....GT  47991711
14790    65405479   ....A..A.CG..GC.C..G...T...G....G...........AGT.A..AT.T...G.  65405538
14790    65488775   CA..A..A......A.T..G...........G............A.T.A...T.TA...T  65488716
14790    23459355   .....TTGG....GT.TG.T.........TGGG......T.....GT.A...T.TA..A.  23459414
14790    26277898   ...A..TTG.....C.TTGG...T........GA...T......AGT.A..AT.....TT  26277957
14790    75844597   ....ATC...G..G..T.GGG....A......T...........A...AAA.T...T.GT  75844538
14790    54666241   ...A.TT.......T.TG.C.......T...........A....ATT.A..TTT....G.  54666182
14790    31084885   ......CT..GC.G..TT.....A..A....TG....T.T.AG.A.T.AAA..G......  31084826
14790    49907897   CA.....A.C...GA.T..G.C.................T....AGT.AAC.T.....G.  49907838
14790    60654291   AA.....A.C..TGT.T...A...........G..G........A.T.A...T.TA..A.  60654350
14790    82898047   ......C..A...G..C.TG........T...CA....CG.AG..CT.A...G......T  82897988
14790    5417248    ....A.C...G..G..TG.G...A..AT.T..G......T.AG.A......TT..A..G.  5417189
14790    80045172   ......C...............GTC.AT....G....TGT..G.CGT.A.G........T  80045231
14790    81157059   ....C.C........C..........A.T..GGA.....T..G..GT.AA.AT.T....T  81157000
14790    1033786    .T..A.C...G..G..TC..............GA.G......G.AGT.AACAT..A..GT  1033845
14790    24923138   ....A.T......G..T..G.....C.T..............G.TGT.A...G....T.T  24923079
14790    33557237   ....A.C....ATGT.T..G......AT...GG.........A.CGT..AA.G......T  33557178
14790    48064353   ......TG.A...G..T..G...T.......GGAC....T....TCT.T...T.C...A.  48064294
14790    50166023   ...AA.TA.A...G..T......T.......G.....TC.....AGT.CA..C.T...G.  50165964
14790    67172744   .....T.G.C...G.CT..GG....................A..AGT.A...T.T...G.  67172685
14790    1771051    ....AT.G.C.C.G..T..G.....C.....GG...........AGT.....T.T...G.  1770992
14790    33538663   ......C.TAG..CA....G........TA.TGAA....G..G.ACT.A...T.....AA  33538722
14790    37491705   .A..A.CT..G..G..T..........G...........A.TG.ATT.A...T.T...GA  37491764
14790    63861664   ......TA....TG..T..G............G...T.....G.AGT.A..AGG......  63861723
14790    33557869   ......C.T.G..CA....G........TA.TGAAT...G..G.AGT.A...T.....AA  33557928
14790    77715750   ....A.T.T....G.CT..GG......A...GG...........AG..A..ATAT...G.  77715691
14790    32349387   ...A...A.C......T..............GGA..........A.T.A...T.T...G.  32349328
14790    78365508   .......A.A..GG..T..G...........GGA..........AGT.A...T.....G.  78365449
14790    1290981    .......A.T..GGT.T..G.....C.....GG......T....A.A.A...T.....GA  1290922
14790    44061170   ....T.C..AGT.G.G.......................AG.A.C.T.AA..G..A....  44061111
14790    61679907   .......A.....G..T..G............GA.....T..G.AGT.AACTT.....GT  61679848
14790    79166141   .......A.C.AGG..T..G.........A.GG...........AGT.A...T.T..CG.  79166200
14790    70284552   ....A..G.C...G..T..G.A.T....T..GG...........A.T.A...T.T...G.  70284611
14790    2076591    .......A.C..GGT................GG..A.....A..ATT.A...T.T...G.  2076650
14790    47144552   ......CTG....GC.T..G.......T....G.A..TT...G.A.T.AA...A.....T  47144493
14790    51061593   ....A.T.T....G.CTG.GG...........CA.T.T......A.T.C...TTG....T  51061534
14790    51337638   ...A...A.C..G.T.T..G.......T...GG....T......AGT.A...T.T...G.  51337579
14790    64140071   CA....CT..G..GA.T......T........G..TGT....A.AG..A....T....TT  64140012
14790    2985721    .......A.C...G..T..GG..G...T...GG......A..T...T.A...T.T...GT  2985662
14790    27193680   .......A.C..GGT.T..G...........GTA..........AGT.A...T.T...G.  27193739
14790    39269317   ......T..A.TGG..T..G............G..G.T....G...T.A.CAG..C.T.A  39269376
14790    66693748   ....A.C......GA.G..G......A.T.C..A...TG...G.AGG.AA...GGAG..T  66693807
14790    1319319    ......CT..T.....T..G...A..A..T..G..TGTG..AA.ACT.A...G......T  1319378
14790    6891916    CAG...CA.C....A.C....C......T...GT.A...T.TG.AGT.A..TT.....GA  6891975
14790    79857835   .A.AC.TG.C...G.G...GG..T..A..T..G...........AGT.A...T.T...G.  79857894
14790    74525273   .....TC.....G...T..G...T.....................CTGA..T......TT  74525214
14790    63428362   ......C.........T..GG......T....G......T..G..GT.A..AG......T  63428303
14790    2753447    ......T....A..CCC..G........A...G.........A.AGT.A..AG......T  2753506
14790    51085817   ......C............GG..T..A.....G....T...AG.AGT.A..AG.......  51085876
14790    63965166   .......G.T...G..T..G.........T.G.............GT.A..AT.T...G.  63965107
14790    66881857   .......G.C......T..G........T...............AGT.A...T.T...G.  66881798
14790    49920981   .............G..T..G.........TGGG......T..T.AGT.A.A.C.....GT  49921040
14790    66590654   ...T..CT...C.G..T.GG............G..A........AGT.A.G.G....A..  66590595
14790    55072940   .......A.C..G.T.T..G.......T.T.TG..........AAG..A...T.T..AG.  55072999
14790    26834806   C....T.G.C...G..T..G...........GGA...........CT.A..AT.T...G.  26834865
14790    56497100   ....AT.A.TG.GG..TG..............G...........A.T.A...T.T...    56497043
14790    63246149   .......A.C..G.A....TA.......T..GG...........ATT.A...T.T...G.  63246208
14790    70706797   ...........AGG..G..G...T........GA........G.AGT.A...G.......  70706738
14790    76120413   ....A.T..A.A.GA...........TA....G.A.......G.AG..A..AG....ATT  76120472
14790    46465706   ......C...G....AC..G......A............T..AAAGG.A.CAT......T  46465647
14790    32273265   ...A...A.C...GA.T..C.......T.AGGG......TG...AG..A...T.T...    32273208
14790    33537627   ...A..C.........G.GG.......TGT.......T...AG.A.A.T....T.A..G.  33537686
14790    33554906   ...A..C.........G.GG.......TGT.......T...AG.A.A.T....T.A..G.  33554965
14790    73121998   ......C........AT..G............G...CT.G.AG.AGT.AT.....A...T  73122057
14790    82536035   ......C.CA..G..G...G...T..T.....G..T.T.T..G.AGT.AT..G....T.T  82536094
14790    27206876   ......C..A.A.G..T..G..G......T.......TGT..G.ATTCA......A..TG  27206935
14790    81540639   ....A.C..A...T..TG........................G..GT.C...G....A.T  81540698
14790    27002059   .A....C.TT......T..........T.T..G........AG.A...T...GA....GT  27002118
14790    44673010   ......T......T..TG.G.......T....G...........C...A.A.G......A  44672951
14790    19366459   .......A.T......T..G.T.....T...GG...........AGT.A...T.T...G.  19366518
14790    62232760   ......C.........T..G...T....T...G.........G....CA..AG..A...A  62232701
14790    42602014   .....T.....A.G..C..G...........GG.......GT..AG..AA..T.T...G.  42601955
14790    73069395   .......GTT...G..T..G...T..T....GG.....T......TT....AT.T...A.  73069454
14790    66644997   ...A.AT......G..TC.G...T.......GG.........TA....AA..TG....TT  66645056
14790    32644019   ....A.CT.....G.CT...A...........GA..........AGTGA...G......T  32643960
14790    48361747   .......G.T..CG..T...........T....A..........AGT.A...T.T...G.  48361806
14790    79132291   .......G.C...G..T..G..........TGG...........A.A.A..AT....     79132235
14790    39073944   ...AC.T......GC.T..G...T...T.........A......A.T.TA.TGA.....T  39073885
14790    32060819   ......T..A.C....T.....T.A..G...TG........A...GT.A...T.....GT  32060878
14790    52239137   ........T....GA.T..G........TT.G.A.....T..T.A.T.A...T.T...G.  52239078
14790    54430763   ....A....AG..GA.T..............GG...C..T....AGT.A.....T..     54430819
14790    63863103   ...AA........G..T.CG.C..C...A..GG...........AGT.AA..T.....G.  63863162
14790    64101515   .....TC..CT..G.GG..G..G........GG....T...TG.AG..A...G..A....  64101456
14790    75856589   ......CT.....T..C..TCA.....TT...G......G..A.AG..CA..G..CG...  75856530
14790    197590     ......TG.C...G.CT..G...........G.A.....G.T..AGT.A...T.T...G.  197649
14790    20306320   ...A...A.A...GA.T..G...........G.........A..AGG.A.G.T.T...T.  20306261
14790    35805331   .TG...TA..G..G..T....A.T..T....GT.........T.A.T.A..AT.T...G.  35805272
14790    39370331   CA....C....A..A....G.A..C.CTT.....C.........A.TGA.G.G....A.A  39370272
14790    81058507   .......G.....G..T..G.................T......AGT.A..AT.....G.  81058566
14790    37508412   .....A.G.C...G..G...............G......T....A.T.A.....T...G.  37508471
14790    68510050   ....C.C..A....-.T..........A......A..T..CAG.AGT.A...G.....GT  68509991
                      \                                                         
                      |                                                         
                      A
14790    82047012   .A...TT......T..T..T.........A.GG......T.....GT.A.A.T...G.G.  82047071
14790    6025572    ......T.........T..GGCC......T...A.TG....T..A.T.AA..T.....AA  6025513
14790    21815757   ...AT.T...G..TA.G...G...........G.........G..GT..A.AT....A.T  21815698
14790    41880701   .......G.C..C.A.G..G...........GG.......G...AGT.A...T.TA..G.  41880642
14790    76949595   .....TTT......TGT......T...........T.T.....AAGT.TT..GG.....T  76949536
14790    76042239   ....A..A.T...G.....G......A....G...........CAGT.C..AT.T...G.  76042298
14790    645371     ......C......G..T..GCA.....AG...GA.....A..T.TGTGA..AG.......  645430
14790    3210110    .......G...A.G..T..G...........GG.......T....GT.AA..T.T...G.  3210169
14790    44626055   .......G.C....A.T..G...........GG.....C..A..AG..A...T.T..AG.  44626114
14790    5494821    A..AT.T......T..T....A....AG....GT........A..CTGA........A..  5494880
14790    52826493   .A.....A.C...G..T..G...T..T..T.GG...........AGTGA...T.T...G.  52826552
14790    60306126   ......TA.....GT.T..G.TG....TA..GG....T...T..AGT.A.........G.  60306185
14790    19642381   ....A..A.C...G..TT.G.A.....TT..GG.....T.....AT......          19642330
14790    65478887   ....A.C....A....TC...........T..G.........G.A...A.CAT.....GT  65478828
14790    82762002   ...A.TCT.......A...G.A..........G.........G.A.TGA...G......T  82762061
14790    32115729   ....A.C........GG..G...T...............TG.A..G..A..AG......T  32115670
14790    46698307   .C.....G.C...G..T........A..................AGT.A...T.T...G.  46698248
14790    51175406   ......T..A.A.G.GT...........T..GGA.T........A.T.C..AT......T  51175347
14790    52514522   .......A...C.G..T..G......C....GGA.....T....AGT.A...T.T...G.  52514581
14790    63851209   G..A..C..A...G..G..........G..........T.CAA..TT.A...GG...A..  63851268
14790    21228245   ....A..A.A.......G.G...G.....A.GG...........A.T.A...C..       21228299
14790    26970377   ........CA...G..T.TG............G...........AGT.....T.TA..G.  26970318
14790    67706372   .......A.C...G..G..GCA.....T...GG...........A.T.A...          67706423
14790    55259739   .....A.A.C...T..T..G...........GG..A.A...AT.A.T.AA..T.T.....  55259680
14790    74441260   ....AT.A...A.G..TC........A....GG.C.....TA..AG..A...T.T..AG.  74441319
14790    49359647   .....TT..TT.....T.TGG......T.T.GCA..C....AA.A.T.A...G......T  49359588
14790    79387342   .......G.C..GG..T..GA...........GA..........ACT.....T.T...G.  79387401
14790    79775798   .......A.C...G.CT.C........T...GG....TG.....AGT.A..AT.T...G.  79775739
14790    66153158   .A...TT...CA...GTT.G..GT........G...........AGT.A..ATT..CAGT  66153099
14790    70377065   ....A...........T......T....TT..G..T...G.A..AGA.A...T.T...-.  70377123
14790    65303391   .......G.C...G..T...C..........GG...........AGT.A...T.T...A.  65303332
14790    66636747   ....T.T......G..T..G......A....G......C...G..GG..A..GA.....T  66636806
14790    44783106   .......A....................T.TTGA........G.AGA.AA.AT..A...T  44783047
14790    24003759   ....A..ACC...G..T..G............GC..........A.T.T...T.T...G.  24003818
14790    43994939   ....A..A.T...G..TT.G...........GG......T...CA.T.A...T.TA..G.  43994880
14790    62392848   ..G....A.C......T............T.GG..T..........G.AACAT.T...G.  62392789
14790    31401661   CA..A...........T.G...C.........CC........A.AGT.A...G....A..  31401602
14790    51146031   .....TT..A...G..T.C........TT..CT...........A.T.A...TT....GT  51145972
14790    31159903   .........C..TG..T......T.....TTGT.A......C..ACT.T...T.....    31159960
14790    51186336   ...A.TCT.......GGG..A.CT..CT......C.........A.TTA..C.......A  51186395
14790    75898431   G..A...G.C...G.....G.........T.GG............G..A....         75898379
14790    53594732   ......TGCC...G..TT.G.T....A.....G..G.........GT.A...T.G.G...  53594792
                                                                          \     
                                                                          |     
                                                                          T
14790    55284527   .....G...C...G.CT..G...........GGA.G...G....AGT.A...TG....G.  55284468
14790    57330591   ......T......GAGG..GCC.......T.TG....T......ATT.A...G.....TT  57330532
14790    81096804   ......C.........T..G.A.A........G......G..A.TGT..A....T.....  81096863
14790    74353964   .......A.C.....GT..............GG..T........AGT.....          74353913
14790    1404801    .......A.C.TT...T..G...........GG.........T..TT.....T.T...A.  1404742
14790    31981039   ......TG....C...CC.G...........GG..........CA.T..A..T.T...GT  31980980
14790    44771616   .......G.C...G..T......T....T..GG...C....A..A.T.A...          44771565
14790    69330378   ......T......GT.T..G...T...T...TG...........A.T.A...          69330429
14790    82458905   .....T.G.C...GC.T...........TT.GG........T..A.T.A...          82458956
14790    82671103   ...AT.TG.A.A.G..T..............GG..T..C.....A...A...          82671154
14790    25321977   .......GGC..C.A.T..G.........T..T...........A.T.A...          25322028
14790    65802959   ....T.TG........T..G..T.......TG.....T.G......T....           65803009
14790    26666304   ....A..A.T...G..T..G............G...........A.T.A...T.T...GA  26666363
14790    31749393   .A.A...GGC...G..T..G...........GG......T.T....                31749348
14790    51687173   .......A.T...GACG..G.....................A..AGT.....          51687224
14790    62764053   .......G....CG..TT.G.C...........A.G.....AA.AGT.A..A...A...T  62763994
14790    11247966   ...A.TT.......T.G..GGAT...A..A.G............A.T.A...T..T..    11247909
14790    12969172   ......C......G..G.T.G......T...GGT....C...G.AGT.AA..G....T.T  12969113
14790    50479403   ..T...T....A.G..T.TG.......A...CGTC....T....A.TGA...T.....AT  50479462
14790    731926     C......A.C.A....G..G............GA.....A..A.ATT.A...T.T...GT  731867
14790    48501777   .......A.CG.GGT.T..G........A..TG...........AGT.A...T.T..AG.  48501718
14790    59107544   .C....TT.....CA.T...A..TG......TG...C.....G..G..A.G.G....     59107600
14790    80520418   .....T.G.C...G..T..G...........G............A.T.A...T.T...GT  80520477
14790    78697271   ......TA.ACC.G..T..................T...A..T.AGT.A...T.T..TA.  78697330
14790    69633047   ....A..A.C......C..G....C...TG.G.A...........G..A...T.T...    69632990
14790    80473473   ....A..A.T...G..T..G...T.......GG...........A.A.A...T.T...G.  80473413
                                                                  \             
                                                                  |             
                                                                  T
14790    2631160    ......CT.....CA.G....A......T....T....T...G.AG..A.A.G.....    2631103
14790    46959532   .......A.T...GA.T..G...........GG..G........A....             46959484
14790    66106542   .A.A..T..A...T..G.GC....C..T...GGT...........G..A.G.T.....A.  66106483
14790    67240610   ......C....A.GA.T..G.........TC.G..TG.C.......                67240565
14790    41867904   ......C...G..........A.....T....G..G......G.AGT.A......A..    41867847
14790    64973404   .......A.T..GG..T..............GG...........AGT.AA..C.T...G.  64973463
14790    66285802   .......A.C..G-..T..G.......T...GG...........AGT.A...T.T...A.  66285860
14790    64931131   .......AGT...G..T..C...T...G.T.T.T..........                  64931174
14790    67953987   ......TG.A......TG.....T..AT.T.GGT..........                  67954030
14790    17434300   .......A.T..GG..TCC......CA....GG...........AGT.A...T.TA..GT  17434359
14790    50414124   .............G..T.....C....TAT.GG......T....A.T.A..AT.TA..G.  50414183
14790    65059426   ............TG..T.........A.....G...........                  65059383
14790    43929341   .......G.C..C..C...G...........G............                  43929298
14790    75937691   ....A.T.....C..C...G.A.A.A......G...........A.T........A....  75937750
14790    25721200   .......A.T......T..G...........GG......T....                  25721243
14790    53248937   .......ATT.....AT..............C.........A..                  53248980
14790    79310426   .........C.A.G..T.T..A.........GG...........                  79310383
14790    49132705   .......A.C...G..T..G............G....T......                  49132748
14790    60899221   .......A.C...GT.T..G...T.......GG...........                  60899178
14790    79726728   ......TT.C...G..T..........G...GG......A....                  79726685
14790    82477046   ......TG.A...GA.T.TG.......T...GG...........                  82477003
14790    65702919   .C.....A.C..TG..T............T.G..G..T...A..                  65702962
14790    32612851   .A.....G.T...G..T..G...........GG....T.T....                  32612808
14790    41709110   .A..A..G.C.A.G..T..G...........GG......T....A.T.A...T...      41709055
14790    61739704   CA..A..A.C...T..T..G...........GG........A..                  61739661
14790    61858941   .C....TGT..A..T.T.........T....GG...........                  61858984
14790    67170295   ......T....A.GA.T..GCA.T..A....G.......A....AGT.....T....     67170239
14790    70547032   ...A..T.......A.T.......C....TC.GT.....G....                  70547075
14790    75218364   ....A.C..AG.....T..G......AT....G......T..T.A.T.AA.......     75218420
14790    3121408    ..............C.T..GCC......T...G....T.T.A....T.A.C.T.T..AG.  3121467
14790    16206903   ...A...A.C...G..T............T.GG...G....A...GT.T...T.T...    16206960
14790    32801637   ....TT.A.C...GA.T..G...........GG....T.T....                  32801680
14790    50846116   ...A...A.C...G..T..G...........GG....TC.....                  50846159
14790    70094979   .......G.C..GGA.T..G...........GG..T.....A..                  70095022
14790    78188372   .....T.A.C...G..T..G...T....AA.GG...........                  78188329
14790    14680929   A..A.T.A.C.A.G..T.T.......T....GG...........                  14680886
14790    36253744   .....T.G.TG..T............T..T.GGA.....G....                  36253701
14790    75135450   .....TC.G....GT....G...GG...T...G..T.T....                    75135491
14790    42581766   .T..T..G.A......G..G.........TGG...........                   42581724
14790    45457698   .......A.T..GG..T..G......T....GG...........A.G.A...T.T...    45457641
14790    66761132   .......A.C...G..T..G...TA......GG..........                   66761090
14790    46915249   ....TTC....A.GA.T..G.A.................T.C..A.A.AC..T......   46915307
14790    68972313   AA.A...G.CT..G..T.GT...T.......GG.............                68972358
14790    82546476   .C.T.TCT.....G...GG...T...T.....G.........G.AGA......AG...-A  82546418
14790    17028153   G...ATT.T....GT.T......T.....T..G.........A.A.A.A....T.....A  17028094
14790    59325977   .A...TG.CA...G..T....A.T.....T..G......TG...AGTTA..........   59325919
14790    33053544   ....A....C.A....T..GG.......T..............CATT.AA...-.A...T  33053602
14790    65084519   ....A.TG.A..C...T.......A.......G......T..                    65084478
14790    70214357   ....A..A........T..G.TGT.....T.GGA..........                  70214400
14790    51480567   .....TTA.....G..T..G.T.........GG...TG.......                 51480611
14790    69342408   .......A.T...GA.T....A.T..T.....GT........                    69342449
14790    4797866    .....G.G.T...GT.T..G...........GG......T..                    4797907
14790    21833704   .......A.C.T.GC............T...GGT.A...A....                  21833661
14790    22634028   ..T..T.A.C...G..T..............GG......G.T....                22633983
14790    77101789   ......TG...A.G..T......T....A.GT....T..G.....                 77101833
14790    51088225   ....ATT..A....A.T....A..........T......TT.G.AG..AA.AG.....T.  51088284
14790    63600008   AC.A..C.TA.A..A.................G......T..ACAGT.....G.T....T  63600067
14790    2203644    .......GGT...G.AT..G............G.....GT.....                 2203600
14790    11742015   .....A.A.T......T...........TT..GT........                    11742056
14790    64376018   .......ACC..C...T..G...........GG...C.......ACT.A...T.T...GA  64376077
14790    68056551   .A.....A.TG.....T..G...........GG......G....AGT.A...C.T...G.  68056610
14790    74967840   .......G.A...G..T...........T..GG......T..                    74967799
14790    6886983    ......C......G.CTG.G.C....T.....G.........G.AGT.....G..       6886929
14790    62228617   CA....TGCC...GC.....G...........GA....TT....AT..A..AG....     62228561
14790    66140051   ......TT.....G..T..G.T.....T.TTGG.........G..                 66140007
14790    75759071   .......A.C...G..C.....T........G............                  75759114
14790    1090998    .......A.C....A.T..G..C....T....T..G........                  1090955
14790    46742403   .......A.C.A.G.....GG..........GG...........                  46742446
14790    64250947   .......A.T.....GT..G..G.A..T...G............                  64250990
14790    80432374   .......A.C...G..T..G.A.........GG............TA..T..T.T...A.  80432314
                                                                \               
                                                                |               
                                                                A
14790    2111017    .....GTG.....G..T..G.......T...G....C.......                  2111060
14790    18143333   .......T.T...G..T..C...............T........                  18143376
14790    31881541   .......G.A...T..T..G...........GG...........                  31881498
14790    37420619   .......A.C......T..G............G...........                  37420576
14790    46590061   .......A.C...G..T.C..........T.G.....T......                  46590018
14790    66680008   .......G.C.A....T..G...........GG......A....                  66679965
14790    69182236   .......A.C...G..T.T..T..........G.....G.....                  69182279
14790    74313249   .......A.C......T...A..........GG........                     74313289
14790    82119792   .......A.C...G..T..G...........GG...T.......                  82119835
14790    1984384    .......A.C...G..T..GC..........GG..G.G.A....                  1984427
14790    5800357    .......G.C.A..A................G...T........                  5800314
14790    24062472   ....AT.A.C.T.G..T..G........T..GG...........                  24062429
14790    25093564   .......A.T......T..G...T.....TGGG......T....                  25093607
14790    39428815   .......A.C......T..G...........GG..A........                  39428772
14790    39849877   .......G.TG.....T..............GG.C.........                  39849834
14790    40196006   ...A...A.C...G..T.........A.A...G........                     40195966
14790    41159254   AA.....A.C...G..C..G.....G......G...........                  41159297
14790    44686340   .......G.T..C.A.T..G......A..T.GG.C..T......                  44686297
14790    45341947   .......A......A.T..G.......T...GG......A....                  45341904
14790    50203359   .......A........T......T..A....GGC.T.T......                  50203402
14790    53144257   ....A.TG.....CA..............TGGGC..........                  53144300
14790    61107103   .A.....A.T...G..T..G...........GG..A...G....                  61107060
14790    62835705   .......A.A...G..T..G......C....G............                  62835748
14790    73383586   ...A...A.C...G..T..G............G......T....                  73383543
14790    74894498   ....A..A.T...G..T...........T...............                  74894541
14790    80708728   .....TTTC.......T..............G.A..........                  80708771
14790    2498718    .......G.C.....A...G...........G.......G...CAG..A...T.T...G.  2498659
14790    31488668   ....A.TG...A.G..C..............G.....T.......                 31488712
14790    1760981    .......GGC...G..C..............GG....T...A..                  1761024
14790    16908711   .....T.A.C...G..G..G........TT.GG...C.......                  16908668
14790    27420805   G......AGC...G.................GG...........                  27420762
14790    47488485   .......A.C...G..T............A..G........C..                  47488442
14790    48524034   .A.....G.....G.C...G.......A...GG....T......                  48523991
14790    54932436   ....A..A...A.GA.T..G.......T...GG............                 54932480
14790    72745157   .......A.C...G..T..G.....G.....GG......G....                  72745114
14790    79994264   ......TGT....G..T..G.........T.GG...........                  79994221
14790    79996766   .......A.C...G..T..G.......T...GG...........                  79996809
14790    80874040   CA.....G.C...G..T..G........AT..T...........                  80873997
14790    82580234   .......A.C...G..T..G......T.....G........A..                  82580277
14790    1565564    A......G.C...G..G...........AT.GG....T...A..                  1565607
14790    9436038    CA.....A.C...TA.T.TG............GA..........                  9435995
14790    17071780   ...A...A.T...G..T..G.....G..T..G.........                     17071820
14790    24648738   ...A..TG.C...G..T............A.GG...........                  24648695
14790    24716257   .....T.GTT......T....A.T.......GG...........                  24716300
14790    25244877   ...AA.TG.....G..T..G......T..T..G...........                  25244834
14790    25576586   .....T.G.C.A..A.T..G......A....GG...........                  25576543
14790    33473621   .......T.CT..G..C....T.........GG...C..T....                  33473664
14790    43294657   .......G.C...GA.T...............G.....TT....                  43294614
14790    45583933   .....G.G.C...GA.C..G......T....GG...........                  45583890
14790    47109662   .....T.A.C.A.G..T..G............GA..........                  47109705
14790    49582276   ....C.TG.A...GA.T..C.........T.GG.....G.....                  49582233
14790    50353883   .....T.GGT.A.G.GT..G.......T...G............                  50353926
14790    58586460   A...T..A.C.A.G..T..G..G........GG...........                  58586503
14790    59783654   ..G....G.C...G..T..GCTT....TT..G............                  59783611
14790    61906720   .......A.....G..T.GG...T..T....GGA.....T....                  61906677
14790    63667521   ....A..G.T...G..T..G............G..TG..T....                  63667564
14790    66116073   ...AT..A.C...G..T..G...........GG.....T.....                  66116030
14790    68104149   ......CA...A.G..T..G....A.A....GGA.......T..                  68104106
14790    74229472   .......G.C......C....T.A...G...GT...........A.A.A.....T...    74229529
14790    76052117   .A.....GGC...G..T..G...........GG....A......                  76052160
14790    76660922   C....T.AGC...G..G..G...T...T...GG...........                  76660879
14790    76989863   ......TG.T...GA.T...............G...........                  76989820
14790    79371956   .......A.C...G.GT..G...........GGA..........                  79371999
14790    79833614   .......A.....G..T..G.A....A.T...G.......GT....                79833569
14790    3045989    ...A...A.T...C..TG..G......T...GG...........                  3045946
14790    7529317    ....A....A...G..T......T....GG.GGT..........                  7529360
14790    14343503   .....G.G.C...GT.T..G....C......GG..G........                  14343460
14790    23330713   .....A.G.C...GA.T..G........T..GG...........                  23330670
14790    23496952   ......T.T.....T.TG.G.A.....AG...G......T..A.A.......          23497003
14790    24194786   .......A.C...G..T..G............G....T.T....                  24194743
14790    24701504   .A..T..A.C...G..T....T....A....GGAC.........                  24701461
14790    26710041   ...A..TG..G..GA.G..GG.......................                  26710084
14790    32087584   .......G.C.ATG..T.T......C..T..GG....T.T....                  32087627
14790    35822242   ....A..A.T...G..C..G..GT.......G............                  35822199
14790    46453708   ...TAG.G.CTA.G.....G........TT.GG...........                  46453665
14790    51182233   ......TG.C.A.G..TG.G...........GCAA.........                  51182190
14790    51257034   .A.....A.C...G..T..G.......TA..GC.....C.....                  51256991
14790    57779021   .A.....A.CT..G..T..G...........G............C...A...T.T...G.  57778962
14790    61813588   .......G.C..TG..TT.G.......TT..GG...........                  61813545
14790    74467882   .....T.A.C..G...T..G......T..T.GG.C....T....                  74467839
14790    76953659   .ACA.T.G.TG..G..T..G...........GGT.......A..                  76953616
14790    78052716   .......G.C...G..T..G.AG...T....GGA..........                  78052759
14790    248276     ...AA.TA..T....CT..G.A.....T....GAC.........                  248319
14790    6967407    .......A.C...GC.T..GC..T.......GG.C.........                  6967364
14790    23694221   .....T.ATC......T..G...T....AA.C......T.....                  23694178
14790    27511638   ...A...A.C....A.T..G...........GG.C..T...C..                  27511681
14790    31311823   .......G.C...G..C..G.T.T......TGG...........                  31311866
14790    32642544   ...A..TG.....GC.TC.G...........GG..G........                  32642501
14790    33147166   .T.......TGACG..T..G...........GGA..........                  33147123
14790    44427775   ......TG........TG.G...T....TT.GG......T....                  44427732
14790    48608267   ....A..G.C......T..G.T.....T...GGA..........                  48608310
14790    52679445   ....A.TA........C..GA....CTT...GG...........                  52679402
14790    56269563   G..A..C..A.....AT......T..A....G............                  56269606
14790    65140860   ....A.TA.AG.....T..GA...........G.A..T.TG....                 65140816
14790    66340442   .......G.C...G.CT..G...T....T..GGA.......A..                  66340399
14790    73246647   ...AC..G.C..T.A.T..G...........GG........A..                  73246604
14790    80568144   CA.....G.C...G..T..G........TT.GG....T..T...                  80568187
14790    39760233   ......TGGTG..G..G..C...T.....T.GG...........                  39760276
14790    44676825   .......G.T...G..T..G.A.T..T....GG..AC.......                  44676782
14790    61075211   ..G....A.CCA.G..T...C.....C..TGG............                  61075168
14790    61595765   A.T...TGG....GA.T..GA..........G.......T....                  61595722
14790    63582384   ......TGG....GA.T..G........T...G...........                  63582427
14790    64043583   ......C...T.G...TC.G............G......G..G.AGG.A...G.......  64043524
14790    77656246   .......A.C...G..T..G......A.....G..........                   77656288
14790    25162351   .......T....C.T.T..G...G.....A.............                   25162393
14790    32210616   .......A.T..C.C.T..G...T..C.....G..........                   32210574
14790    70018123   ...A...A.C...G..T..G............G......T....A.G.A...          70018174
14790    78202095   ...A...G.....G..T..G...........GG......A....                  78202052
14790    48702393   ......C......T..T..GG..T...G....G.........T.....AT.AT.....G.  48702452
14790    22572331   .......A.C...G.....G...........GGA..........                  22572374
14790    33286822   .......TCC...G..T..C.....C.....G...T........                  33286865
14790    67104086   ....A..G.T..C...G..G......A.T..GG...........                  67104129
14790    79738564   ...A...A.C.....GT............T.GG...........                  79738607
14790    79490740   .A.........T.T..T.TG...........GG...T..T.T..---.A...T.T...G.  79490796
14790    62267748   ......C......GA.T.GG...T..A.T..C..........T.ACT.A..T.....T..  62267689
14790    1070511    .......A.A...G..T..........T....GA.....T...                   1070553
14790    1585623    .......G.C...G..TC.G.......T....G....T.T....                  1585666
14790    38906079   G......A.C...G.GT...........T...G...........                  38906122
14790    39152344   ....T..A.C...G..T..G...........GG...........                  39152301
14790    45629486   .....T.A.C...G..T..G...........GG.......T...                  45629529
14790    51660549   ............G...T..G..T......T.GG.A....A....                  51660506
14790    52485531   .......G.C.AGG..T..G.......A...GG............TA.....T.....G.  52485592
                                                               \     \          
                                                               |     |          
                                                               T     T
14790    64057541   C...A..A.C....A.T..G...........GG...........                  64057584
14790    66994437   A......G.C......TT.G............TA.....T....                  66994480
14790    50459818   .A.....A.C...GA.T..............GG...........                  50459861
14790    65611941   .......A.C...G..T..G...........G............                  65611984
14790    68204868   .......A.C..TG..T.....G.....T..GG...........                  68204911
14790    73134226   ........G....G..C..GA......T...G...TG....A..                  73134183
14790    76972579   .......A.C...G..T..GG.C........GG...........                  76972536
14790    24043360   ....AT.G.C.....CT............T.GG......G....AGT.A...T....     24043304
14790    51867325   .......A.A..GGA.T..G.......T...GG...........AGT.A...T.T...G.  51867384
14790    4236150    ....T..A.TG..GA.T.TG...T.........A..........                  4236193
14790    17118669   ......CA.A.A..A.T..........T...GT.....G.T...                  17118712
14790    20879947   .......A.C...GA.TT.G...........GG......G....                  20879990
14790    37724853   ..G..A.G.C......T..G...T.......GG.CT...T....                  37724810
14790    37845627   ....T.TG.....GA.T.GC...........GG....TG.....                  37845584
14790    45127387   .....T.ACT...G..T..G........T..GG...........                  45127344
14790    66773835   .......A.C...GT.TC.G...........GGA..........                  66773878
14790    74426716   GA..A..A.C....A.T..G...........G............                  74426759
14790    76977065   .C.AAT.A.C...G..T..G....C....T..G...........                  76977022
14790    1291886    G......AGC..C...T..G..G.........GA..........                  1291843
14790    4994783    .A.....A.T...G..TG.........T...G.AGA........                  4994826
14790    14646388   A....T.GGT..TGT.T....A......T..GG...C..T....                  14646345
14790    36117576   ......TA.A...G..T............A.GG......T....                  36117533
14790    43596750   .......A.C.A.GA.T..G...........GG....T......                  43596793
14790    47314779   .....A.G.C..TG..T..G......T....GG..T........                  47314736
14790    55869168   ...A...G.T...G..T..G.......T.T.G...........                   55869126
14790    80441783   G......GGTGTT...T..G........T...G.........T.A.T.T...T.T...    80441726
14790    4338096    ...AC..G.A......T..G...........GG........T..                  4338053
14790    6705541    ...A...G.C.A.GT.T..G......TT...GG....T.....                   6705499
14790    14256981   .......A.C.AGG..T.........A.T..GG...........                  14256938
14790    51499393   .......A.....G.GTT....G....T...GG....TGT..G.AGT.A..........   51499335
14790    57995596   CA.....A.C......T.....T....T..TGGA....C.....A...A...          57995545
14790    62359463   .......A.C.CTCA.G..G............G...CT......                  62359420
14790    69054912   .......GCC..CG..TG.....T.A.....GG...........                  69054869
14790    75647590   ...CATT.CA......T.........T.T.TGGC..C.......                  75647547
14790    69203449     .....A.C...G..T..G...........GGA..........AGT.A..AT.T...G.  69203506
14790    41872912   .......G.T..C...T..G............G.........                    41872953
14790    69094771   .............G..T.TG...........GGT.T..........                69094726
14790    33310659   .A.....A.....G..T..G...........G.....T....                    33310618
14790    55455677   .....A.A.C.A.G..T.C.A...........G...........                  55455634
14790    62533452   C......A.C...G..T..G...........G..........                    62533493
14790    71339963   .......G........T.........T.TT.GGT........                    71340004
14790    72607463   .A..C..ATC...G..T..........T...C............                  72607506
14790    82478437   ..T....AGT...T..T..............TGA..........                  82478394
14790    51287676   ...A...G.TG..G..T..G.......T...GG.........----..A.....T...G.  51287621
14790    62659228   ....C.C......G..T.T.AA....T..........T....G.C.T.AA.....-.AAT  62659286
14790    27548823   .......G.C.A.GA.T..G......T..T..G....A....                    27548782
14790    41309167   .......A.A...G..TC.G......T.T..GG......T..                    41309126
14790    45274874   ....A.C.........T......GC..TA...TA........G.AG...A...         45274926
14790    45392800   .......G.C....T.T..G...........GG......G..                    45392759
14790    66007207   ...A...A.C...G..T..G.......G...GG...........T.T.A...          66007156
14790    66122606   .........C...G..T..G........A..GGA...T....                    66122565
14790    68287436   .......G.C......T..G...A..AT..............                    68287477
14790    26191501   ....A.TA.C...G..T....A.........GG...........                  26191458
14790    28580920   ...AAT..CT...G..T..G...T.....TC....T..........                28580965
14790    48457133   .......G.C.....GT..G..G...A....GG.........                    48457092
14790    75380278   .A..A..A.T...G..T..G............G......T..                    75380237
14790    3273092    ....C..A.CT...A.T..G...........G.AC....T...                   3273134
14790    36776458   ...A.TC...G.....TTT........T...TG......T....                  36776415
14790    46511641   CA.....G.C.....CT..G...........GG......G..                    46511600
14790    50465185   ......TG.C...G..T....A.T.......GGA........                    50465144
14790    56039676   ......TT...A...GC.G..........T.TG.........G.A.T....           56039626
14790    65983508   .......AGA......T.GGG.........CGG...C.....                    65983467
14790    26002642   .......A.C.A.G..G..G......A..T.GG..T........                  26002599
14790    41475716   .......G.C..T...T.TG...A..A....G.....A.T....AGT.AA..T.....T.  41475775
14790    43244210   ......TG.....G..C..GG....G..T..G....T..G..                    43244169
14790    46098786   .......A.CT.GG..T..G...........GGT...T....                    46098745
14790    62101247   .......A.C.TCG..C..G........T..GG......T..                    62101206
14790    74130751   .......A.T.A.GA.T..G...T..T....GGA.....A..                    74130792
14790    27554562   C......A.C...GACT.C.....A....T.GGA..........A.T...            27554513
14790    33538324   .T.A...T.TT..G..T..G.......TA..GT.C.......                    33538365
14790    42432825   .A.....A.TGCGG..T..C...T.......TG........A..AGT.A..AT.T...G.  42432884
14790    48605552   C......TGC..TG..T..G..G........CG.........                    48605511
14790    48718709   ...A...AGT...G..T..G...........GGT........                    48718750
14790    22957507   .......A.C...G..T..............GG........                     22957547
14790    23363961   .A.....A.C...G..T..G......T.....G.........                    23363920
14790    74588177   CA.....G.C...G..T..G............T........                     74588137
14790    63510810   ......T.T.......T..G..TT.....A..GC........G.A.T.A.....        63510863
14790    66094510   ....C.TA.....GA.TG.............G.........                     66094550
14790    56899769   .......A.C......T..G......A....GGA.......                     56899729
14790    71241017   ....A..A.C.A.G..T..G...T........G.........                    71241058
14790    67173454   CA..AA.G.C...G..T..G.T.....T...GG...........AGT.....T.....G.  67173520
                                                                           \    
                                                                           |    
                                                                     AATGTCT
14790    2571922    .......A.A...G..T..G...........GG..T......                    2571881
14790    31019220   CA.....G.A.A.GA.T..G............G......T..                    31019179
14790    33181865   ...A...ATC......T..G........T..GG....T...                     33181905
14790    41955846   .....TC..A...GA.T........A...TGT..........T.AGT.A......       41955900
14790    2656875    .....G.A.T...G.....G...........GGT.T......                    2656834
14790    20508888   ...AA..G.C.T.GA.C..C........T..GG...........A.T.A...          20508939
14790    27296728   ...A.....T...GC.T..GG.....A...TGTA........                    27296769
14790    66343396   .......G.C...GCAT..G...T.......GGA.......                     66343436
14790    67445666   ....AT.A.C.A.G.GT..G............G........                     67445706
14790    76712037   .......G.C...G.CT..G...........GGA.......                     76711997
14790    41106275   .A....CT.....GC.G..G...T........GA.....G..T.AG..AA...A...TG.  41106216
14790    26779560   ......TG.C....A.T..G............G...........                  26779517
14790    77725990   ...A...G.C......T..G.......A...TG...........                  77725947
14790    68927196   ......TG...A....T..............G.....T......                  68927239
14790    69677932   .......A.C...G..T.TG......A.....G...........                  69677975
14790    35299004   .......GGC......G............T.G.........A..                  35298961
14790    43031958   .............G..T..G.........T.GGA......T...                  43032001
14790    77619144   .......A.T..GG..C..G...........GG...........ACT.A...T.C...G.  77619203
14790    44941084   .......A.T..GG..T..C...........GGA..........A.T.T...T.T...T.  44941143
14790    14999536   .......A.C..GG..T..G...........GG...........A.T.A...T.T...GT  14999477
14790    45894035   .......A.T...G..T......A.......GG........                     45893995
14790    371539     ....A.GA.T...G..T..G....C.C....GG...........AGT.....C.T...G.  371480
14790    66439756   .....T.A.....G..T..C............G....TG..A..AGT.A...T.T...G.  66439815
14790    62213237   .......G.T..GG..T..G......A.T...GA..........AG..A...T.T...T.  62213296
14790    25060896   .....T.G.T...G..T..G....A..T.T..G.......                      25060857
14790    68308980   .......A.T...GT.T..G......T..A.GT........A..                  68308937
14790    75171677   ...AA..A.C......T..G............G..T........                  75171634
14790    75478449   .......T.C...G.AT..G........T..GG......T....                  75478406
14790    79478447   AT.....A.C...G..T............T.GG...C.......                  79478404
14790    50334938   .......A.T..GG..T..G...........GG...T..G....AGA.A...T.T..AG.  50334879
14790    26953908   .......A.CT..GA.T..G...T...T...GG......T....                  26953865
14790    52351421   ....A..GGCT..G..T..G.......A...GT...........                  52351464
14790    55887151   .......G.C......T...............G..A.....                     55887191
14790    37079563   .A.....A.C..GGC.T..G...........GG....T......AGT.A...T.T...G.  37079622
14790    78281813   .......A.C..GGT.T..G........T..GG...C.......AGTGA...T.....GA  78281754
14790    2302575    ....ATGA...T.T..T............T..G......G..G.A.G.A.---.....GT  2302631
14790    77965052   .A...T.A.A...GA.C..G.A.........G.......G....                  77965009
14790    19283322   .....T.A.AG..TA.T..G.......T...GGA.T........                  19283365
14790    20897052   .....A.G.....G.....G...A..ATTT..G..T......AA..T.A...G..C....  20897112
                                                                          \     
                                                                          |     
                                                                          A
14790    54108061   .......G.CT..T..T..............GG....A.G....                  54108018
14790    56298236   ....T..A.T...GA.T..G...........GG......A....                  56298193
14790    61805300   ....C..G.A.A..A.T..G.......AAG.GG......T....                  61805257
14790    63947013   .......G.T.A..T.T..G.........A.GG...........TCT.A...T.T..AA.  63947072
14790    65394199   ...A...G.T..GG.CT..G..G.....A..GG...........AG...A..T.T...G.  65394140
14790    80164166   .......A.T...G..T..G...........G.........C..                  80164209
14790    2533177    .......G.C....A.T..............GG......                       2533215
14790    64948284   .......A.C...G..T..G...........C...T.....                     64948244
14790    73553661   .......A..G..G..T..............GGA..........A.T.A...          73553610
14790    26233694   .C....CA........T..G...G.......GG...........A.T.A...-.C...G.  26233752
14790    46434844   .......GGC......T..G............G......                       46434806
14790    33092510   .......A.C...GC.T..G.........A.GG......-....                  33092552
14790    50272750   ...A...A.T..GG..T..G...........GG......A....TGT.A...T.T...G.  50272691
14790    1417661    .............GA.T..G...T..A....GG...T.......                  1417618
14790    49936029   .......A.C...G..T..C...........GG...C...                      49935990
14790    64812031   ....T..A.C..TG..C..G.A.......T.GG......T.....G..              64811984
14790    75937457   ......T....A.GA...T.........T.GTG...........                  75937500
14790    79830182   .......A.T..TG..T..G............GC.G.T....T.AGG.A...T.T...G.  79830241
14790    58468262   .T.....A.C...G..T..G...T...T.T..G........T....A.AA..T.T...T.  58468203
14790    23482856   ....T.TG.....G.G...G...T...............                       23482818
14790    2655583    A...A..A...ATGT....G.T...CA....C............                  2655540
14790    26675648   .....A.A.TGTGG..T..G.........T.GG...........ACT.A...T.T...G.  26675707
14790    45457074   .A.AA..A...A....T..G...........GG......                       45457112
14790    63569974   G.....C.GTG..G.GG..G.......T....G.....CA..G.......            63569925
14790    66353166   .......G.CC.CTA.TC.........G...GG......                       66353204
14790    893057     .T.....GCC.A.G..T.C.A..T...T....T......                       893019
14790    81037202   .............G..T..G...........GG...........                  81037245
14790    848063     .......A.T..GTA.T..G...........G.A...........TT.A...T.T...G.  848004
14790    70791333   ....TTT..C...G..T..G.........T..G......A.A...                 70791289
14790    2754244    .......G.TG..G..T..G...T..CA...GG...........A.T.A...T.T...G.  2754304
                                                              \                 
                                                              |                 
                                                              C
14790    24013113   .....T.T.CC..TA.T...............CA.T........A...A...          24013164
14790    41599956   .....G.ATC......T..G..G....T................A.T.C...          41599905
14790    3046980    .....AC...CA.G..T...............G......T..T.---.A...GA....GT  3047036
14790    20968647   .....T.GGC...G..T...............G..                           20968613
14790    34776851   .......G.....G..G..G...........GG....                         34776887
14790    36849594   ....A.T....A.GA.T..T...........G.A.T.T....                    36849635
14790    63409919   .......ATT...G..T..............GG.....                        63409956
14790    69195930   .......G.C...G..T..G...T..A.T..GG............                 69195974
14790    1272363    ....A..G.T..C...T.GG.C.........GG.......                      1272402
14790    33397865   .A.A...TGA...G.CT...........T...T.........                    33397906
14790    42509384   .A.....GGC..C...T......AC..............                       42509346
14790    47428107   .A..T.C.........G.CCC..AG......G..A..TT....C....              47428060
14790    54532309   .....TTA.A...G..T..........TT..GG.....                        54532346
14790    64528491   ....A.T.......AGGG.G........T..TG.........                    64528532
14790    78691463   .A.....A.T...G..T..G...........G.......                       78691425
14790    79267345   ..G.A.T..C...GA.T...........................                  79267388
14790    42734942   ......TG...C.G.ATT.G...........GG.........                    42734983
14790    43278772   .......ACTGC.G..T..T...........GG...GT....                    43278731
14790    60770116   ....C.C......G..GTGT.A.....TT...G.........G.....              60770163
14790    66182134   .....GC........C...G...T..................A...A.--.......A..  66182191
14790    28147513   .......G.C...T..TG.............GG....                         28147477
14790    46621034   .......T.....GA.T............T.T.....T...A..                  46620991
14790    68601093   .......G.C...CA.T..........T...GG....                         68601057
14790    5370242    .A..A..G.C..C...T..G...........GGA..........                  5370285
14790    25419969   .......A.TG...ACT..G...........GGA..........A.T...            25420018
14790    45596185   .......A.C...G..T..G.....A..T...G...........A.T.A...          45596236
14790    47239644   .A.....G..G...AAT............T.G.A...                         47239680
14790    80561911   ....A.T......G..T.GG...........TG........A..A.T.A...          80561860
14790    41738659   A....T.G.C.A.G..G..G...........GG......T....                  41738702
14790    18100219   ...T...G.CCTCG..T..G..G...T....G............                  18100262
14790    45721743   A......A.C...G..T..G....CCA.....G...........                  45721700
14790    45987788   .......GCTCA.G..T......T.......GGA..........                  45987745
14790    59003457   .T.....A.T......T...............G...........AGT.A...C.T...AT  59003516
14790    61495505   .......G.C..TG..T..G...TG......G......                        61495542
14790    66463395   .A...A...C...G..T...A....A...T..G....                         66463359
14790    22869101   ..TAA..A.C.....CT..G.A.........G.....                         22869137
14790    29738639   ....A.TG.....G..T..G......TT...TG..T...T....                  29738596
14790    35191658   .A.....G.C...G..T..C...........GG...........AG..A...          35191709
14790    37310476   ....A..A.C.....GT..G.T.........GG....                         37310440
14790    63632100   ....A.C......G.CT..G.A.T..TT...GG.........G.....              63632053
14790    80113325   ....T.T....T.G.CT......T...T.T.G.........                     80113365
14790    31134198   .......-..CAGG..G..........T...GG......TG...AGT.AA..T.TA..G.  31134256
14790    53539436   ...AATTG.....GA.T............T.T.CCA.T........                53539391
14790    81201065   AT....TA..T..G..T...........T..G.A.....TT...A...A..           81201115
14790    82931820   G.....T..AG..T.AGT.G............G......A....                  82931777
14790    66034680   .......T.A...G..T..........G.............A...                 66034636
14790    3728133    .......A.T.TGT..T..............GG............                 3728177
14790    59238391   .......G.C...G..T..G...T........GA........T..                 59238347
14790    67854969   .A...GT......TAG...........TT..C.........CA.--T.A.......G...  67855026
14790    24494371   .......G.TT..GA.G..G...........G.....T.......                 24494327
14790    24927324   ...A.........G..T..G......A....GG.......TA..AGG....AT.T..AA.  24927265
                    \                                                           
                    |                                                           
                    T
14790    41499769   .........T.TT...TT.G...........GG..A.........                 41499813
14790    938328     .......G.C...G..T..G...T...T...GG...........A.T.A...T.T...G.  938268
                     \                                                          
                     |                                                          
                     T
14790    2468439    .......A.C.AC...T..G...........GG......T...                   2468481
14790    35541390   ......TAG....G..T.........T....GG....                         35541354
14790    54939726   .......G.C......T..G...........GG......TG...C.G...            54939775
14790    63393213   .....A.AGT...G..T..............GG.........                    63393172
14790    70171704   .......G.C...GACT..G...........G.......T....AGG.....          70171755
14790    74325618   .......A.C.A.GT.C..G...G..............T......                 74325662
14790    77170619   .............CA.G......T...A...GGA....C.T...                  77170576
14790    68610899   .A.....A.T....A.T..GG.G...A....GG...........                  68610944
                                                          \                     
                                                          |                     
                                                         AT
14790    58378185   ....ATT...G..G..T..G......TT.........T....T.A...AA.TT....AGT  58378245
                                                                   \            
                                                                   |            
                                                                   T
14790    3091791    ....A..A.T.AGG..G.TG......A....G..............                3091836
14790    44875919   ....A..A.A.............T..AT...C.......G...                   44875877
14790    62165807   .A...T.A.C...G..T..GA........T.G.......                       62165769
14790    31674445   .......GGT...G..T..G...........GG....                         31674481
14790    63539205   -A....TA.....G..T.T...T..G..T...GA....GG..T.AGG.A..TT.......  63539263
14790    80655987   ......C........CT.GGG...CA.TT..TG.........A......             80656035
14790    20833761   .......G.....G..C.........A..A..............                  20833804
14790    43692835   .......G.C......T............T.C............                  43692878
14790    55132041   .......A.....G......A..........GG...........                  55131998
14790    47134396   .......A.T...G..T...............G...........                  47134439
14790    64112563   ....A..A.T..C...T..G......A.T...............                  64112606
14790    37489545   .......A.C...G..T..G.......T....G...........                  37489502
14790    55412423   .......A.C......T..G...........GG...........                  55412380
14790    61043779   .......G.TG.T...T..............GG..T........                  61043736
14790    429558     .......G.C...G..T..G...........GG....A......                  429515
14790    24703637   .......G.C...G..T.........T..A.GG...........                  24703680
14790    42599977   .....T.G.T...G..T..G...........GG......T....                  42599934
14790    52957609   ..............AC.....T......T..G.C....T..A...                 52957653
14790    69220814   ..G...C..A....A.T..G............G.C..T....G...-TTT.AG.......  69220756
14790    72923805   .......G.C...G..T..............C............                  72923762
14790    73978032   .......G.C...G..TG.G...........G.......T....                  73977989
14790    924801     AA.....A.....G..T..G...........TG........T..                  924844
14790    4375914    .....T.A.C....A....G............T......A....                  4375957
14790    26465313   ....T.TT..T..G..G..G......T..........T...T..                  26465270
14790    50020362   .......A.C...G..T..G...........GG...........                  50020319
14790    52088889   .........A...G..T..G......A.A..GG...T.......                  52088932
14790    63463069   .......A.C..GG..T..G...........GG....T...T..                  63463026
14790    69077817   .....T.G.C...G..T..G......T...GGG...........                  69077774
14790    73538181   .......A.A......T..G...T...T.T..G.....CT....                  73538224
14790    78776463   .A.....G.T...T..T....A.TC......G...T...T....                  78776420
14790    958431     ......T....A..T.G..G...T.......GT...........                  958474
14790    2770444    .....T.G.C...G..T..G.A.....T...G............                  2770401
14790    21013007   .......A.C...G..T..G..G........GG...........                  21012964
14790    21375190   ......TG........TT.G...........GG.....C...                    21375149
14790    25858578   CA....TG......A.T..............G.....T......                  25858535
14790    32451781   .C.....A.C.A.GA.T..G...T.............T......                  32451824
14790    37505559   .......G.C..TGC.T..G...........G............                  37505602
14790    40363980   .............T.C...G.....A..TTG..A........                    40363939
14790    47421228   ....AATG.A...G..T..G...........G............                  47421185
14790    48753050   .......T.CT..GT.T..G...........GG........A..                  48753093
14790    51240426   .......G.C...G..T..G...TG.A....GG......T....                  51240383
14790    51914964   .....T.G.C...G..T...........T..GG....T...A..                  51914921
14790    64990120   A...A..G.T......T..............GG......                       64990082
14790    65069961   .......AGC...G..T..G........TT.GGA..........                  65070004
14790    65295972   .......GGC...G..T..G............G........A..                  65296015
14790    67420127   .......A.C..CGA.C..G..........TGG...........                  67420170
14790    77206743   ...A.ATG........T......T.......G............                  77206700
14790    81564376   .......A.C....A.TG.G...T.......GGA..........                  81564333
14790    82851436   ......TT.A...G..G..G............G...........                  82851479
14790    548070     .......G.-C.GG..TTGG...........GG......T....AGT.A...T.T...GA  548012
14790    803572     .....TCT.AG.....T..G............G..G............A....A...     803514
                                                                   \            
                                                                   |            
                                                                  TT
14790    11311726   .......GGT..C...T..G.......T...GGA.......T..                  11311683
14790    26973647   ......CA.C...G..T..............GG..TG.......                  26973690
14790    33102694   .......GGT...G..T..G.......T....G......                       33102656
14790    33825139   .......G.A...GA.T..G...T....A..GGA..........                  33825096
14790    39711071   .......A.C...GA.T..............GG...C..G....                  39711114
14790    40778071   .....G...A...G..C..G.A.....G.............A..                  40778114
14790    53218167   ......TG.CTC.G..T............G.GT....T...A..A...              53218120
14790    61026931   ......TT..CA.G..T..G............GA.......C..                  61026888
14790    63942171   ..GA.TGA.T....T.TT.G...........GG...........                  63942214
14790    70105569   ....T..G.T..C.A.T.GG...........GG........T..                  70105612
14790    75705208   ......TG.C....T....G...A..TT...G.......G....                  75705251
14790    67952383   .....T.A.C.A.G..T..G....G.................T.A.T.A...T.T...A.  67952444
                                                          \                     
                                                          |                     
                                                         TT
14790    1632004    .......A.C...GA.T..G.....G.....GGA..........                  1631961
14790    5759036    .....G.G.C..C...T..........T.T.GT...........                  5758993
14790    12698675   .......G.TG..GA.T..G............G........A..                  12698718
14790    16181044   .......G.A....A.T............T.GG....A......                  16181087
14790    22697942   .......A.T......T..GCA.G..T.T..GG........A..                  22697899
14790    33895584   ...TATC......G..T....AT...CT..............                    33895625
14790    36234819   .A.....GTCT..G..T..G......A....GG...........                  36234776
14790    45767539   ....C..G.C...TA.G..G...T...T....G...........                  45767582
14790    47891943   .....T.A.C...G..T..G.......TG...G.....CT....                  47891900
14790    50030408   .A.....G.CG..G..T..G...T....T.T.G...........                  50030365
14790    51235081   G......GTC...T..T..............CG...........                  51235038
14790    52790585   .A....TA..G..G.GG..G.......G...GG...........                  52790542
14790    54038544   ....A.TG.....G..T..G......A....GG....T.G....                  54038587
14790    62031776   ...AA..A.C......T..G......TT...GGA.....T....                  62031819
14790    63119388   ....C.TG.....GA.C........A.....GGA.......A..                  63119431
14790    63514119   ...A...G.C.A.G..T.....G....T...GG......A....                  63514076
14790    64308481   ....ATTT.A...G..T..............GCA...........                 64308437
14790    68417165   .........C.AGG..T.C.......TT.A.G......T..C..                  68417122
14790    69695724   .....AT.......AGG....C...A.A.TG...C.......T..                 69695768
14790    69888092   ......CT.....G..T..GCA.......TT.G......A..G..                 69888136
14790    71127892   .....TCA..G..G..T......T...T.A.G.......T....                  71127935
14790    72370585   .......A.C..GT..T..GCA..C......GG.....C.....                  72370542
14790    78074959   ...A...A.CTA...AT..G........T..GG...........                  78074916
14790    3203558    .......G.C...G..T...........T..GG...T..T..G.T.TTA.C.T.....G.  3203618
                                                                  \             
                                                                  |             
                                                                  G
14790    13247437   .......GGC...G...............T.GGA.....G....                  13247394
14790    21252976   G..A...A.CT..G..T..G.........T.GG..A........                  21252933
14790    36025962     .....A.C...G..T..G............G.........T..GTTT...T.T...G.  36026019
14790    51217656   ....T.TG.AG..G..G..G....A.A.T...G.........A..                 51217700
14790    55949789   .....T.A.AG..G..T..G...A...T...GG......                       55949751
14790    56435276   ...A...A.C...G..T..T...........TG........A..                  56435319
14790    63687116   CA....T....ATG..T......G...T.T..T...........                  63687159
14790    64858645   ......C.T....GT.CC.G.A......T..GT............T..              64858692
14790    73244429     .....A.C......T..G............G......T....AGT.A...C.T...G.  73244372
14790    74482993     .....AGC...G..T...............G........A..A.T.A...T.C.G.G.  74483050
14790    81175542   ....A.TG.C.C.G..T..G...........GG..T........                  81175499
14790    81650169   .......A.TG..G.CT..GC......T...GGA.......T..                  81650126
14790    80302843   .....A.......G..T..........T....G......A..                    80302884
14790    44286536   ................T.........TG...GG.C....A....                  44286493
14790    63202236   .............G.GG...A......GTT..G...........                  63202279
14790    39095882   .......A.C...G..T....TG........GG..........                   39095840
14790    39311071   .............GA.T..G.........T.G..C....G....                  39311028
14790    46646825   ....C.CT.....CA.T...............G.........                    46646784
14790    50546060   .....T.G.T...G..T.C...T........GG......T...                   50546102
14790    67793779   ....A..A.C...G..T..G...........GG......T....                  67793822
14790    76175693   .......G.A...G..T..............G.A..........                  76175650
14790    43858103   ...........A.GA.T....A.........GG.C.......                    43858144
14790    49360203   ...A...G.C...G..T..G...........C............                  49360246
14790    54287151   AA.....G.A.........T.A..........G....T.T...                   54287109
14790    74865746   .....TCT.....T..T.C......G...A..CC.......CA.....A...G...      74865803
                                                                 \              
                                                                 |              
                                                                AA
14790    767707     ............C..CT..G.......T...G.....T...                     767747
14790    32465226   .......A.CT.....G..G.A.....T....T.-.......A..T..-A..T.T...G.  32465284
                                                                \               
                                                                |               
                                                                A
14790    44788672   .....T.G.T..CTA.T..G...........GG...........                  44788629
14790    76918991   ....A.TG.....G.GT..G...........                               76918961
14790    76970608   ..-....A.CG..G.CT..G............G......G....AGT.A...T.T...G.  76970550
14790    13864720   .......G.C...GA.T......T....A..GG...........                  13864763
14790    25272870   ...A.T.A.C......T..G......A....G............                  25272827
14790    26928948   .C.....A.C...G..T..G.....A.....GG.C...C.....                  26928905
14790    34854018   A..A...A.C...G..T...............G...........                  34854061
14790    36970749   ...CAA.G.C...G..T..........T...GG..T........                  36970792
14790    46748453   ......TA.....GA.T..G.......T...GGA...T.T....                  46748410
14790    48980069   A.....TG.....T..T..G........T..                               48980039
14790    51209794   .......A.C...G..T..G...T....TT.G............                  51209751
14790    55701111   ..G....A.C......T..C.A.......T.GG....T..T...                  55701154
14790    62724958   .............G..G.GG..C.CAA.....G......G..                    62724917
14790    66832725   CA....T....C.G..T..G......C..A.G.......T....                  66832768
14790    82863900     .....A.C......T..............GG...........AGT.A...T.T...G.  82863843
14790    83012345   .......GGA......T..G.....AA....                               83012375
14790    65543695   .......A.TGA.G..T..G......T.A..GG..TG.......-.GTA...T.T...G.  65543753
14790    80750889     .....A.T...G..T..G........T..G............AG..A..AT.T...G.  80750832
14790    3138401    .....A...AG..GC.T..G...........GGA...T...T..                  3138444
14790    25485544   .TG.TTC...G...T.T..G.......TT......A...G..                    25485503
14790    35377013   ..G..AG..A...G..T.GG...T.A..T.T...........                    35376972
14790    48409200   ......TTGA.ATG..T.........T....GG..T.......                   48409242
14790    64575100   ...A..C....TTG..T..G............G....T....G..                 64575144
14790    32552052     ..A..A.C...G..T..G...........GG...........AGT....AT.T...G.  32551995
14790    1798745    .....T.G.T.A.G..T...........T..GGA.......A..                  1798702
14790    3281266    ...A..CA..CAG...T..G....C..T....G....G....                    3281307
14790    11640680   A..A...A.T......T..G...TA.TG...GG...........                  11640637
14790    38207474   ....T.TG.....G.ATG.GG..A.......                               38207444
14790    57748119   ...T..TTG....G..T..G...T.......                               57748149
14790    62028090   ..........G.C...T.GG......AT...G.A.....T....                  62028047
14790    67494095     .....A.C...G..T..G.......T....G...........AGT.A...T.T...G.  67494038
14790    67793219   C..A...T.C...G..T..G...T.C.T...GG....T......                  67793176
14790    72229908   .T...T.AGC...G..T..G...........G...T........                  72229951
14790    78833143   --....C..A...G..TGC.....C.......G..A.T...TGAA...C...T.T...T.  78833200
14790    82641225   ......TTGAG.TG.GT............A..G.C........                   82641267
14790    65039479   ................T..G......................                    65039438
14790    500941     .......-..CA.G..T..G............G..T........AGT.A...T.T...G.  500999
14790    5470599    ....A.......T...T..G...........GG...........                  5470556
14790    17499618   .C....C....A....T............T..GA....                        17499655
14790    70450961   .......A.T.A....TG.............GG....A....                    70451002
14790    76803201   .............GT.T....A.....T................                  76803158
14790    80403642   .....A.......G..T......G...TT..GG.........                    80403683
14790    1395148    .......G.C..C...G..G.A.........GG...........                  1395191
14790    74432143   ....A..A.C.-....T..G........TG.GG..........CAGG.A..AT.T...A.  74432085
14790    17027492   .....T.A.C...G..TC..A.......................A..               17027446
14790    42379425   ......CG....C..CT..T..G.......CG..C.......----T.A..AT.T...G.  42379370
14790    63233844   .C..T......A.G..T..G...T.......GG...........                  63233887
14790    64664498   .....T.....A..TGT..............G.....T.T....                  64664541
14790    81579846   ......T..C...G..T.............T.G..T.......                   81579804
14790    1136484    ...A...G.C...G.C...............GG.........                    1136525
14790    5141457    .A............A.T..T..C.....TG.GG......G....                  5141500
14790    20215171   G....T.A..G.....T..G...........GGA.......T...T..-...T.....G.  20215230
                                                                \               
                                                                |               
                                                                A
14790    26333009   .A....TA.A...G..T..G...........GG...........                  26332966
14790    52231155   ......TG.C...G..C..G..............                            52231122
14790    65265907   .........T...G..T..G.........A.GG...........                  65265864
14790    76844746   ...A..CA....G.A.G..T.........A..G................             76844796
                                                                \               
                                                                |               
                                                               TG
14790    43539141   ...A.T.G.T..TG..T...........T..GG.........                    43539100
14790    62154680   ...A.TCT.....GT.T..........TG.........CTG.GG..T.A...G......T  62154740
                                                                 \              
                                                                 |              
                                                                 A
14790    69172849   A.....C....CTG.....T...AA.......G....                         69172885
14790    72985609   ......CTC.GA.G..T.......A...........TT...---.G..-.........G.  72985551
                                                                           \    
                                                                           |    
                                                                         GAG
14790    81295691   ......CT......A.G..TAC.......T..G..A...T...                   81295733
14790    82845202   ........G.......T..........T...GG..TG..T....                  82845159
14790    82897781   GA.....G.....G..T..G...........GG.......T...                  82897738
14790    1628488    .....TT.TA...GT.T..G...T..A....C.......G..                    1628447
14790    6136332    .A...G.A.C...-..TT.G......A....GG...........AGT.A...T.T...G.  6136274
14790    13947371   .............CC.T..C.......G...GT.....GT.....                 13947415
14790    14823799   ...AAT.A.C...G..T..G...T..A......A.....T..                    14823758
14790    17966800   .......G..GA.G..C......T..A....GG.A..TT.....                  17966757
14790    57402547   .A.A.....CG..G..T.........T.T..GGA........T..                 57402591
14790    63446071   ....A..G.T.A....T..G...........GGA........                    63446030
14790    74869029   .....--.T....G.CC..G......T....TG....GGT.A..ACT.A...T.....G.  74868972
14790    76826623   ...AA..A.C...G..T..G..........--.......T....C.----..T.T...GT  76826676
14790    76860724   ...A..TTG.-..G............AT....G......TG.G.AGA....AGA.A...T  76860782
14790    7257711    ....T...........T....A....C.TA..G.....T...                    7257752
14790    19712319   .T....T....A.GT.....CA.T.......C..G.T....                     19712279
14790    24168522   .....T.A.C.AGG..T.........A.T...GA........                    24168481
14790    24679657   ....AT.A.....G..T.C..T.....T.T.T........T...                  24679700
14790    33538013   ....A.CT....TGT.T..G......CT...GG...........                  33537970
14790    34402218   .......A......A.GC.G...........GG....                         34402182
14790    49461786   ......CT..GT.CA.T....T......TG.GG....T......                  49461829
14790    56682807   .....TCT..G.....T..G............G....AG..AA.....              56682854
14790    58502868   .......G.T...G..T..G..G.....T..GGA.T.T......                  58502911
14790    62695282   ...T..C......G.GGG.C..........T.G........T..                  62695325
14790    63832811   ......C..AG...T.C..G.C....ATT...GT...T...A..                  63832768
14790    66500367   ....A.CA.....G..T..G.A.T.A.....GG.A.........                  66500324
14790    76753982   ......CAG.......T..G.A...A.TTT.......                         76754018
14790    78882597   ......CT.C...G..T..G...........GGA.....T....                  78882640
14790    81768271   ......TT.A.AG...C.C...G.....T..TG.........                    81768312
14790    65888014   .....T.G.T......T..G...........TG...........----A..A......G.  65887959
14790    63884166   ......T....C.G..G......T...T....G..T.....T.A.GA.AT..-.C....T  63884225
                                                             \                  
                                                             |                  
                                                             T
14790    78574431   ......C......C..CC.G.......T...G............                  78574388
14790    80676861   ......T...T.GGT.T...............G.........                    80676820
14790    4155568    .....T.A.C..-...T..G.......T...G.C......C....GT.A...T.T...G.  4155510
14790    75412481   .......A....-...T..G...T...T...GGA..........AGT.A...T.T...G.  75412539
14790    33183939   ...A..C...G...A.T..........T...........A..                    33183980
14790    33223985   .......A.C..GGT....G...........G............                  33223942
14790    44865589   .......A.C..GGT....G...........GG....T......                  44865632
14790    46022063   .......A.C...GA.T..G...........GG...........                  46022020
14790    53414273   .......A.T..GGT.........C......GG...........                  53414230
14790    70478439   ................C..GG...........G....T..T.G..G..              70478486
14790    33040642   .......A.CG..G..T..G...........GG.........                    33040683
14790    48313082   ....A..A.C..TGT....G...........GG...........                  48313039
14790    54385681   .......A.A.AGG..T..G...........G.......T....                  54385724
14790    56966533   .......A.C...GT.C..G.........T.GG......T....                  56966490
14790    63506899   .....T.T.....G.A.......T..AT.......G......                    63506940
14790    65169103   .......A.C..-...T..G..CT.......GG.....C.....AGT.A...T.T...G.  65169045
14790    66618640   ......C...G.GCA.T..........T.......TG.....G..                 66618684
14790    55276059   .A....T..C...G..G.C....G........G................             55276010
                                                                \               
                                                                |               
                                                                A
14790    1363711    .......AGC...G..G.........T....G.AC......                     1363751
14790    18222685   ...........A.GT.T....A.T...AGA............G..                 18222641
14790    33811217   ................T.........C....GG....TT.....                  33811260
14790    39381491   ................T..GGA....T.....G....G.A....                  39381448
14790    45449343   ...A...A.C..G.T.T..G...........GG....T......                  45449300
14790    46022415   .......A.C...GA.T..C...........GG......T....                  46022372
14790    46306727   .....T.G.C......T..G...........GT......G..                    46306768
14790    51713029   .......A.C...G..T..G...T...TT..GG...........                  51713072
14790    68230471   .......A.C.AGGA.T......T..T.....G.....T.....                  68230428
14790    73005450   .....TC......G..T..G..G...CT.........T....                    73005491
14790    77346375   .....GC.......C.T..G.C......TG.....T........---TT..A.G.-...T  77346430
14790    78452960   ......C.........C..GCA......T..GG....T...                     78452920
14790    12059894   .....A.-..CA....T..G........T..GG............GT.T.A.T.T...A.  12059952
14790    30008997   .A..........T...C.T..A.......A.GG......T....                  30008954
14790    45435330   ....A..A.T..G...T..G....C...TT.G...T....G...                  45435373
14790    51416792   ....T.C.........T.TG...........G...T...T..                    51416833
14790    64768773   ......CT.....G..T..C.T.....T...G.......A...                   64768815
14790    66950692   ....A..A.T..GGT..............A.GGA...T......                  66950649
14790    70900162   .......ATC......T..G.A.......T.T.A...T.T...                   70900204
14790    75710874   .....T.AGTG...A.T..G......T.T..GG...........                  75710831
14790    75880668   ...A...A.ACAGG..T..G...........GGA..........                  75880711
14790    77881565   G...-..........CT.C.......A....GG.G....T........A.A.T.T...G.  77881507
14790    79700302   ...A..C......G..T.GG...T..C....TGA........                    79700261
14790    4114950    .......GGC...G..TG.....T.......GG...........                  4114993
14790    7508447    .......A.C.A.G.CT..G......C.....                              7508478
14790    24584611   ...T.TC..C.T....T...............G....T.T...                   24584569
14790    28624461   .A.AT.......T.ACC....T..........G..T...T....                  28624418
14790    46887682   ....A.CT..GT.G..T..G.......T....G.....C...TA..-.A..AC....AT.  46887740
14790    48195060   ...A...A.C..G.T.T..G.......TT..GC...........                  48195103
14790    51406177   CA.........T.G..TG.G.........TGGT...........                  51406134
14790    52977372   ....C..A.C..GGA.T..G...........TG..T...T....                  52977415
14790    57295235   A.....CT.....G.....G...T..ATT.............                    57295194
14790    61573447   ......CA.CCA.G..T..G...........GG...........                  61573490
14790    62038766   ......C......T..TT.G.A.T.A.T....G.........A.-.G.A...G.CA....  62038824
14790    62387955   ....A.CA.....G.AG..CG.C....A.A............                    62387914
14790    63507497   CA..C.C....A....TG.C.........T.T.............                 63507453
14790    66400290   ......CA......A.T..G...........C.A........                    66400249
14790    70260928   .............GA.T..G...........G.AC....T..A..                 70260884
14790    23827753   ..C.AT...C...GT.G.GG.......T...GG........TA.A...A...T.G...A.  23827813
                                                                \               
                                                                |               
                                                                A
14790    63547684       ...A.C...G..T..G...........GG...........AGT.A...T.T...G.  63547739
14790    81385965   .........A.C....T.TG......CT.......TG..T..-A.T....A.-......T  81386022
14790    4866577    ...AT.TT...T..............T.TT..........                      4866616
14790    7088221    ...TA.C......GT.T..T...A..A......T.......                     7088181
14790    9515359    ...T...TGC.A....T..G...........G...A...                       9515321
14790    10810902   .....G.A...A.G..T......G..A..                                 10810874
14790    17060280   .A.....A.C...G..T..C...A....TATGG...........                  17060237
14790    20593179   A...C..ATC......T..GCA.T..T.....CA........                    20593138
14790    27954992   .......A.A.AGG..T.GG...........GG....T...A..                  27954949
14790    33726738   CA.....A.T...GT.G..G.T..C......GG......T....                  33726695
14790    35941111   ......T..A....A.G..T.A.T..AA...T.....G.G....                  35941068
14790    37307396   .......G.C...GT.T..G...........GG..TC.......                  37307439
14790    38975834   ......CT.C...TCCC...CA......T...C...G.......                  38975791
14790    48412030   G.....TG.....CA.C.GT.....A.T....G.........                    48412071
14790    71479956   .......A.CT.GGT.T..GA.....T....GG...........                  71479913
14790    75953595   C......A.C..GGT.T.GT.A......T..G.A..........                  75953552
14790    77335937   ....T.C.....GG..T.C....TA.A.T...G.........                    77335978
14790    78771735   .....TTT.A.C.G..TT.G..G...C.....G...........                  78771692
14790    80478888   ....C.C......T..T..............GGA...T.T....                  80478931
14790    83013309   ......C...GA..AC...G.AGA..T.....TA.T......                    83013350
14790    57770085   .......A.C..G-..T..G.....................A..AGT.A...T.T...G.  57770027
14790    74412998   .............G..T..G...........GGA..........                  74413041
14790    83046943   ....A........GA.G.........T......A.T.T......                  83046900
14790    51299128   ......-.....TG..G..G..T.........G...........AGT.A...GA.....T  51299070
14790    67455015   ....A.......--..T..G...........GG....T.A....C.T.A...T.T...GT  67454958
14790    97545      .......A.C..G-..T..G...........G............A.T.A...T.T...AT  97603
14790    49721479   ...A..C......T..G......T........G...T..G..G...                49721524
14790    50462501   .......A.C..--.GTT..G..........GG......T....AGT.A...T.TC..G.  50462444
14790    52453479   .......G.C......T......A........G...........                  52453436
14790    60031138   .A..T.........A.T..........G...GGT........                    60031179
14790    62523730   .......A.T...G.CT..G...........G...A.........                 62523686
14790    68016598   .......A.T..GGA.T..............GG...........                  68016641
14790    68954964   ....A..A.T......T..G...........GG..G......                    68954923
14790    79130052   .....TT......G.......T....ATG.............                    79130011
14790    51114937   ......T....A...GG..G.......T....GA.TT.......-C.T......        51114989
14790    26529872   .A.....A.C..--..T..G......T..T.GG...........AGT.A..TT.T...G.  26529815
14790    50566230   ......T...G.....T........CA..T.....G.....                     50566190
14790    62172499   .......A.C..GGA.T..........T...GG........                     62172539
14790    62224394   ...A..----......C..G..G....T...GG.........G.C.A.A...T.TA..G.  62224339
14790    62583383   ......C............GA..T....T......TC.......                  62583340
14790    63653264   ............C.AGG...GA....A.....G.....C...                    63653223
14790    77970224   .........C.A.G..T.G.......TT...TT.....C..---.....TAA......GT  77970283
                                                                           \    
                                                                           |    
                                                                         TCT
14790    78306825   .......A.C...G..T..G...........GG......T....                  78306782
14790    82331853   .............GT.T....T.......T.GG......T....                  82331896
14790    2560912    .....TT..A...T..T..GA.....A....T.......T..--.TA.....T.....G.  2560855
14790    25723623   ....--.....C.G..T..G.C.........GG....A.T....AGT.A..AT.T...G.  25723566
14790    2569224    G...A..G.C.C.G..T......T.......                               2569194
14790    2864600    ......TG.....G..T.C.......A..T..G.......                      2864639
14790    2895630    .......A.C..GGT....G............GA...T.....                   2895588
14790    43408787   .A.....G.C.....CT......T.......                               43408757
14790    50158264   .A..CTTG.....GT....G.A..........G.........                    50158223
14790    59273404   ....T.TT.....GA.T.TG............G.........                    59273363
14790    68292625   ....A.C.G..A....T..G.........T.GG.C.......                    68292584
14790    68313536   .............G..TG....G....A...CTC.....G....                  68313579
14790    74175853   G......G.C.A.G..T..G...........GG............                 74175809
14790    74324448   ....A.T.TA...G..C..G.......A.T.C...                           74324414
14790    76040469   .A.....T..G...T.T.........AA....GA........                    76040428
14790    79117512   .......G.T......G..G...........                               79117482
14790    80157478   .......A.T...G..T..G...T..T.T..GG......T....                  80157435
14790    80548847   .....ATG....C.T.T..............                               80548877
14790    48109817   ....T...T.G...A.G..G............G......G..A.A....CCAT.....GT  48109879
                                                              \                 
                                                              |                 
                                                            GTA
14790    66349577   C......A.C..G-..T..........T..GGG............GT.A...T.T...GT  66349635
14790    75134612   ......CAG....G..C.........CG.A.TG......G..A.-.T.A...G.....    75134556
14790    80489476   .....T.A.A...GT....G.......TT..GG......T...                   80489518
14790    20109694   C..T.......AT...T..GAT.....GTTG......TG.....-.GCT...G.......  20109636
14790    63679580   .A...AC......GA.G......T...T...GG......-....AG.CA...G......   63679523
14790    73993548   .A.A.T.T....G...T.T.............G......T.....T..A...G....AAT  73993485
                                                              \    \            
                                                              |    |            
                                                              T  ACA
14790    1893519    C......A.C...G..T..G...........                               1893489
14790    2889233    .....--......G..T....A....C....GG..A..CT.T..AGT.A...T.T...G.  2889290
14790    22633259   ..G..T.G.T...T....GG.........T......T.T...                    22633300
14790    27834041   .....ACA.....GA.T..............G..C......                     27834001
14790    32653091   .......A.C...GA.T..G.......TT..GG......T....                  32653134
14790    33715159   ....A..A.C..G-..TG.G...........GG...........AGT.AA.AT.T...A.  33715217
14790    37187338   ....T.T.......A.T....C....AGTG..........                      37187377
14790    47248136   .......G...A...GC...........T..                               47248166
14790    47446871   .A....TG..G..GA.T..........T...TGA.....T....                  47446914
14790    48368090   CA..........GG..T..C...T....TT.G.........A..                  48368133
14790    48587217   .....TC......G..T..G...T..TT.A..G........                     48587257
14790    50747338   A.....C......G..TGG............G...T........                  50747381
14790    58440493   .......A.C...G.C...G.......T.TGG.....T...                     58440453
14790    62307121   .....T.T.C......T..G...........GG.....                        62307158
14790    66155113   GA..A.C....A....T..G...................TG.T.A.A.....T.....A.  66155173
                                                              \                 
                                                              |                 
                                                              T
14790    68412209   ...A..CA.C..G-..T..G............G....T......AGT.A...T.T...G.  68412151
14790    70450137   ...AT.T......T..T..G............CA.....A..                    70450096
14790    75622587   ..T....A.C...G..T..G.A.T.......G...A..GT.....                 75622631
14790    76388875   CA.AAAC....A....T..G............G.A........                   76388833
14790    77953127   ......C.....TG..TC..G..T..T................                   77953085
14790    82925606   ...A..TG........T..T...........                               82925636
14790    752565     ...---.G.C......T....A........TGG.AA...T.A..A.T.A...T.T...A.  752509
14790    2611531    A......A.C..G-..T.GG...........GG...........AGT.AC..T.C...AA  2611589
14790    65327467   ......C.......AG...GG..T.G..T...G...........-.GT.AA.G......T  65327525
14790    6205544    ......T..A.ATG.C...GCA.............G......                    6205503
14790    10517275   ....A.TG...A.G..TT.G......A...TC............                  10517318
14790    20905419   ...T.GT......TAAT..........GT..TG...T...                      20905380
14790    39873189   .......A.C..G.T....G......AAT..GG..........                   39873231
14790    47811238   ...T..C.TAG..G..T..G.C...G..T...G......                       47811200
14790    50429971   C............G..T..GGA.T.......GG..T.T.....                   50429929
14790    51869672   ......C.T..A.G..TG.C.................T...                     51869712
14790    55678178   ...AC.T......T..T...........A..T.A.......A..                  55678221
14790    58270460   ......TAG..A....T..GG..T...TA...G......T..                    58270419
14790    59324424   A..A...A.C...GT.T..G...........GG.....C.....                  59324381
14790    62007684   ...CA.T.T....G.A...G...T.......TG.........                    62007643
14790    63592097   ....C.CA....G.AG...GG..G.....T..G.........                    63592138
14790    63826954   ......T..A.CTG.GG..GGA.....T.......T.........                 63826998
14790    64833616   ......TTG..A.G.....G...T.G.A.............                     64833576
14790    67772328   .A.A..TA..G....GGG.........TT...G......T..                    67772287
14790    72572721   ...TTTT......T..TG.C........T..G.....                         72572757
14790    73591366   ....T.TAGA....T.T...............T......G....                  73591409
14790    74484774   .A.....A.C...G..T.GG......T....                               74484744
14790    75499161   .A.....A.AG.....T..T...........                               75499131
14790    76882460   ......C..A.....GGG.G...G.......GG...C..T..                    76882501
14790    79000564   ...A..C..AC..G..C..G.C..C..............T..                    79000523
14790    74187022   ...A..CACC..G-..T..G..T....T...GG...........ATT.A...T.T...G.  74187080
14790    25698158   ...AA...........T..T...................A...                   25698116
14790    50011314   .......A.C...G..C..G............G...........                  50011357
14790    23114018   ......TG........T..G............G......                       23113980
14790    3239613    .......T.T...G..T..........T....G...........                  3239656
14790    23640573   ......TG.....T..G..G..........                                23640544
14790    46298885   .......A.C.T.G..G..G........T...............                  46298928
14790    73244161   ......C....A....T..............C.A.T......                    73244202
14790    5287212    ......C.......A.G..G............T........                     5287252
14790    18154180   ....A.....T..G..T..G...T........GA..........                  18154223
14790    21276890   ......T..A....T.T..G............G.C....                       21276852
14790    45135943   ......TG...A.T..T..T...........G...A...T....                  45135986
14790    50284222   .......GG..A.G..T..G...........                               50284192
14790    52779891   .........TG.....C..G...A................G..                   52779849
14790    53124380   .......A.C...G..T....A.................                       53124418
14790    62522535   ...A...A.A...G..T..G........A..GG...........                  62522492
14790    73898668   ....C.TG.....TC.T..........T....G......G....                  73898625
14790    76841760   .......G.C......T..G...........GGT.......                     76841720
14790    78340130   .......A.TCT.G..T..T...........GG...........                  78340173
14790    69337541   ....A..GGC.AT...T..G..........-.G...........AGT.A...T.T...G.  69337483
14790    77922189   A......G.C...GA....G...T......--..........T.ATT.A..AT.T...G.  77922132
14790    64106896   ......-..AT..G..T..G.A.....T...G............AGT.A..AT.T...G.  64106954
14790    66600322   .......A.CG..G..T..G...........G........G...                  66600365
14790    74345463   ......-..AT.GG..T..G........T..GG...........ACT.A...T.T...T.  74345405
14790    649874     ......C......G..T..G.A.T..AG.....A.....G...A.TA..CA.-.......  649815
                                                             \                  
                                                             |                  
                                                             G
14790    3012838    .......T...TTG..T..G............G........                     3012798
14790    3170022    ....A..A.T.A.G..T.....G........GG...........                  3170065
14790    33841743   ....T.TT.....G..T.........A.....T......T..                    33841784
14790    41085947   ......T..A...G............A.....G....T...                     41085987
14790    44351210   ...........T.T..C.TG............G........AG.AG..AA.AG.......  44351273
                           \                                                    
                           |                                                    
                        AACC
14790    58634752   .......A.T..T.C.T....A.T.......GG........A..                  58634709
14790    64021753   G....T.G.C......T..G............G......T....                  64021796
14790    65885672   ......CA.C..GGT.T..G............G.........                    65885631
14790    66353768   ......-..ACA.G..T..G...........GG....T......ACT.A...T.T...G.  66353826
14790    66979353   ......T..C...G..T...AA.........GG.........                    66979312
14790    72987144   .......A.C.A.G..T..G........T..GGA..........                  72987101
14790    74409230   ......T.........C.TG.......A......GT..C...                    74409189
14790    76878827   ......C......GAAG..G.T.A.....T.........T...                   76878785
14790    78327583   ....AT.A.C...GA.G..G...........G............                  78327626
14790    80707887   ......TT.....G..T...........A..G.AG...G.....                  80707844
14790    80728879   ......CT.....CA.T..G...........GG........                     80728919
14790    82722753   ......TT.....G..C.G...........TGT........                     82722793
14790    36196556   G......G.....GA.T..G..........TG...............-..A.T.T...G.  36196615
                                                                \               
                                                                |               
                                                                A
14790    36936751   .......A.C...G..TG.G...........GG........A..-.G.A...T.T...T.  36936693
14790    42850417   ....---A.T....A.T..T..G...T..T.GG......A......T.A.....T...G.  42850473
14790    45727934   .....--..A.C....T.GG..T........GG....T......A.T.A...T.T...GT  45727877
14790    900580     ....T..G.C.A.T..T..............GG......                       900542
14790    2086312    .T..ATC....T.G.....G...T.............T....                    2086353
14790    8982993    ..G....A.C...G..T..G.A.......T..............                  8983036
14790    10561253   .......A.TG.....T..G..T....T.A.G.......                       10561215
14790    21489330   .....G.G.C...GA.T...........T.........C.....                  21489373
14790    23761011   .......GGT..CG.GT..G...G........G...........                  23761054
14790    26022622   .......A.C.C....T..G........T..                               26022592
14790    26395489   ....C.C....A.T..G.C.......C.....G....T....                    26395448
14790    31468879   ......C.......A.TC.G.A.....T.TG.G........                     31468919
14790    37589026   .......G.....G..G..G...........GG....T.T....                  37589069
14790    47219538   .....A.AG..C.G..T..G........A.TG.T...........                 47219494
14790    52072461   ....A..AGA...CACT..T.......A..--.....T......                  52072420
14790    53964147   G..A...G.T.T.G..T...........T...G...........                  53964104
14790    57521059   G.........T..G..C........CA..A.GGC.....T....                  57521016
14790    58904280   .A.A...G.C......T............T.GG..T..T.....                  58904323
14790    62660027   .......G..GTT.T.T..G...........GG......                       62659989
14790    63522722   .A....C....A....G...G..T...T....T......                       63522760
14790    64184183   ...A...G.TG..G..C..........G...GG...........                  64184226
14790    77005692   ......TG...A.G..T..G.......T...C.A..........                  77005649
14790    78832308   .......G.C..CTA.T..G...........GG..GT.......                  78832265
14790    78862611   .......A.....GA.T..G...T...T...TGA..........                  78862568
14790    80707023   .....A....T.....TT.G...........GGA...G....                    80707064
14790    82930799   .......G.C...GA.T..G...........GGA..........                  82930756
14790    1097365    .......G.C...GA.T.............-.G.AT.A......ATT.A...T.T...G.  1097423
14790    43561100   .............GA.T..GAA.A.....AG.GC........G.AG..A..TG.....TT  43561037
                                                            \                   
                                                            |                   
                                                         ATGT
14790    66505523   .....T-...CAGG..T..G...........GG.....C.....AGT.A...T.T...G.  66505581
14790    81316934   ......-..CCAGG..T..G.........A.GG...T.......AGT.A...T.T...G.  81316876
14790    36953500   ....A..AGT...G..TG..........T...G......T....                  36953543
14790    65108871   ......-..ACA.G..T..G.......T...GG..G........AGT.....T.T...G.  65108813
14790    65670545   ...A...A.T...G..T..........-.TT.G............TT.A...T.T...G.  65670486
                                                                \               
                                                                |               
                                                                A
14790    501232     .TT.T.C.........T.GGA......T...........G..                    501273
14790    763271     .....TC.........T..G.A...G..TT.GG......A....                  763228
14790    875825     ......C...G..G..TC...A.TG.......GA...T...                     875785
14790    1197823           ..A......T..............GG........A..AGT.A...T.....G.  1197875
14790    1746431    .......G.TG...A.T..G...T.......GG...........                  1746474
14790    3582439    ...CAT.A.C.A....T..G.A.........GT...........                  3582396
14790    5891762    .....TC..TGA.G..T..T.T..........G.........                    5891803
14790    6512207    ..G.A.T....A....TC.....A....T..T....T.T....                   6512249
14790    14884684   .......A.T..CG..T..G........T..                               14884654
14790    16709430   ...A...A.T...GA.T..............GG.G......A..                  16709387
14790    20379892   .....T.G.C...G..C..G.......G...                               20379922
14790    20618859   .A....C.G..............T...T.T..T....T....                    20618900
14790    23387667   .......A.C...G.CT............A..G.......T...                  23387710
14790    25241322   .....A.......GA.T..G...G..A.T..GG...........                  25241279
14790    25809002   .........T.A.GA.T..G......A....G.....T....                    25808961
14790    27779328   .......GGC....A.T..GA......A....G...........                  27779285
14790    31335639   ......TA..G..GA.T..G.........T..G.G..T...                     31335599
14790    36479165   .A..A..G.C...G..T.TG......A............G....                  36479208
14790    36942024   .......GCC....A.T..G...........GGA.......A..                  36942067
14790    39108356   ......TG...A.G..T..G.......                                   39108382
14790    41596925   ....A..G.C...G..T..G...........CT..A........                  41596882
14790    44239888   A...A....AG..G..T..............TGA..C.......                  44239931
14790    46573757   .....T.G.C...GA.T..G......C.A..GG......T....                  46573800
14790    46914241   ......CT.....G.A...G.T.....G.......TG......                   46914199
14790    47889019   ......TT.TG..G..T..C..............G....T..                    47888978
14790    48958391   .....TCT.....CA.T..C.......T.A..GA.......                     48958431
14790    49655294   ....AT.A.T...G.CT..G.......T.T.G............                  49655337
14790    51254998   .....AT.CA...G..T..C...T....T...G...........                  51254955
14790    52927333   .....AT..T..G..C...G........T..TC......T.A...                 52927377
14790    56588344   ......T........GT..GG..T.....T..T..G......                    56588385
14790    61324276   ...AC..G.C...G..T..G...........GG......T....                  61324319
14790    62891575   .......G.C..TGA.T..G...........GG...........                  62891618
14790    64809984   ...A..-...CAGG..T..G....A.T....GGC...........GG.....T.T...G.  64810042
14790    65727630   .....T.G.C......T..C...........GG...T..                       65727668
14790    66363703   ...A...G.C..GG..T..G....AA.....GG......                       66363665
14790    67941101   ......C...G..GT.T...........T.........C..                     67941141
14790    68560847   .......A.C..GG..T..GC......T....G.G....                       68560809
14790    70430757   .......A.T...G..T..G...........G.......T....                  70430800
14790    73142212   .......A.C...GA.T..G......T....GG............                 73142256
14790    74213846   ....A....C...G.CT..G.........T.GG...........                  74213889
14790    77444120   .......A.C...G..T..............GG..T.TC.....                  77444163
14790    77607074   .......A..G.---.T..G.A......T..GG...........ACT.A...T.T...G.  77607130
14790    78302469   ..G..T.A.T...G..G..G.........T.GG...........                  78302426
14790    80093873   ...T..T.......A.TC.G...T....T...G...........                  80093830
14790    80121439   A..A...GTC...G..C..G...........GG......                       80121477
14790    81828322   .....TC............G...T..AT.T.......T.G...                   81828280
14790    82685758   .......G.T...G..T..G.A.....TT..GG...........                  82685801
14790    24449776   ....T.TT.A....AGT..G..T............A......G.-.GTAT.C......A.  24449834
14790    54668804   .......A.C..G.-.T..G.T......T..GT..G.A....T.AGT.A...T.TA..G.  54668862
14790    1442867    ......CT.A...G..T....TG....TT...GT.....G..                    1442826
14790    3498549    .......A.C...G.CT..G.AGA.......GG...........                  3498506
14790    6886379    A......GGC...CA.T..G........A...G.A..T.T....                  6886336
14790    9293267    ....A.TG.A...GA.T..G..T.....A..GG..T...                       9293229
14790    22007215   .....G....G.TGT.T..G......T..TC.TA.T.........                 22007171
14790    26127687   ....AT...A...G..TT.G............GAC.........                  26127730
14790    27853560   ...........A....C..G.A....AT...GGC.....A....                  27853517
14790    32200115   .......G.C...G..T..G..G.C.A....GG...........                  32200072
14790    33606143   .A.....A.T.AGG..T..G.A....T....GG.........                    33606184
14790    34094461   .......A.C......T..GCA.GC..T...G....T.......                  34094504
14790    36919328   .....T.A.C...GA.T......A...T....G...........                  36919371
14790    39121987   ......TG.AG..G..TG...AGT........G......A....                  39121944
14790    47857345   ...ATAT......G..G..............GG.A....                       47857383
14790    49794654   ...AT.TG.A...G..T.....GG...T...G............                  49794611
14790    52581128   .....TT.G..A..A...........A......C...A...T..                  52581085
14790    53016562   .......A.C....A.C..G...A...T..TGG......T....                  53016519
14790    54309654   ....A..A.....G..T.TG.......T............                      54309615
14790    62539011   .....T.A.T..TGA.T..G...........GG...G.......                  62539054
14790    64086732   ....AG.A.C...G.....G.......TT..GGA.......T..                  64086689
14790    66388820   .......A.TG....AT..G...........GGA.....                       66388858
14790    68205125   ...A...A.C...G..T..G.........T.GG....TG.....                  68205168
14790    68407687   .......G.C..C...T..GA.......TT.GG...........                  68407644
14790    71085836   ...A...G.C...G.GC..G...T..C....GG......T....                  71085793
14790    75199564   ....T.TT.......CTG.G.T...CA....G...T...                       75199526
14790    76967622   .T....TG.T.A.G..T.T....T.....T..G......G....                  76967665
14790    80508296   ...A..TGG.G.....T..T...........GGT.....A....                  80508253
14790    82000867   ...AATT..TC..G..T..G.....CA.....G.C.........                  82000824
14790    58728035   ....A..T...A....GT.G...T.C..T............AA.ACT.AT..T......T  58727975
                          \                                                     
                          |                                                     
                          C
14790    63755094   C..A..T........GG..G....C....T..GT...........                 63755138
14790    48171118   .......-.A.ATG.....G...T.......GG.............T.A...T.T..AG.  48171060
14790    73948579   .......G........T.GG..G........G............                  73948536
14790    45385222   .......-..CAGG..T..G...........GT...........AGT.A...T.T...G.  45385164
14790    83035846   ...A..C..T...G..G..C...............A.T.T..----..A...T.....AA  83035791
14790    79374213   ......T.......A.G..G............G....T...T..TTT.AA..G....A.T  79374153
                             \                                                  
                             |                                                  
                             A
14790    29227348   AA....TG........T...A...........G........T..                  29227391
14790    69820470   ......C.........T..G...G..A.....G.........T..C..A...G...      69820414
                                                            \                   
                                                            |                   
                                                            A
14790    70573106   ...........ATG..T.GG........T........G....                    70573065
14790    51373020   ......CTG....G..T..G...T......G...........----..A..----...G.  51372969
14790    24182567   ...A.A.G.A......T..G...........C......C.....                  24182524
14790    32600205   .......A.C..G-..G..G...........GG.A....T....A.T.A...T.T...G.  32600147
14790    50881705   .......A.C...G..G..G............G..........                   50881663
14790    51966699   .......-.A..GT..T..G...........GGT......G...AGG.A...T.T...G.  51966641
14790    61080748   .......G.C...G..TT.G........................                  61080705
14790    62687736   .......GGC...G..T..............GG....T......                  62687693
14790    65608638   .......G..G..G..T...CA......T..GG..........                   65608596
14790    66197294   .......-.AT.GG..T..G...........GG...C.......ATT.A...T.T...G.  66197352
14790    74286037   .......-G.TA.G..T..G...........GG.....C.....AGT.A...T.T...G.  74286095
14790    75379203   ...AA.C.G.......T..G...A...........A.A....                    75379244
14790    77685407   .....T.A.C...G..T..G............G..........                   77685365
14790    77952855   .....--..A.CC..A...G...........GG.........T.AGT.A...T.T...A.  77952798
14790    81831894   .A...TT....A....T..G............G......G..                    81831853
14790    83044013   ......C.........T..G...T..A....GG.CT........                  83044056
14790    76289519   .T..A---.C......T..G...........GG...........ACT.A...T.T...G.  76289463
14790    36733023   ..............A.T..G......ATT...G...........                  36732980
14790    45660450   .......-..CAGG..T..G...........GGA..G.....G.A.TGA...T.T...G.  45660508
14790    62594475   .......-..CA.C..T..G.......G...GG...........AGT.C..AT.T...G.  62594533
14790    3246912    .......A.A...G..T............                                 3246940
14790    17437534   .A...TC.........T..T........TA..T........                     17437574
14790    17881755   .......A....GT..T..G......T....GG......                       17881793
14790    38068071   .A....TG.A...T..T..G.........T.G.......A....                  38068114
14790    45583169   ...A...A.C...G.CT..G............G..GG.......                  45583212
14790    47235834   ......C......T.....G.A...CA....GG........                     47235874
14790    50204960   C........T...G..T......T.......GGA..G..T....                  50205003
14790    51022461   A...A.C.G.....A....G........T............                     51022501
14790    52621979   ......C..C......T..G.A.....TG...T..T......                    52621938
14790    52723498   ................T..G.......T.A..G..T.G....                    52723457
14790    61867052   ......C......G..................G..G...G..                    61867011
14790    69270929   .......-.AT.TG..T..G........G..GG.....C.....AGT.A.A.T.T...G.  69270987
14790    69838713   ..CA...A.C......T..G..........-.G.....C.....                  69838755
14790    72750919   ...A..C....T...........T..A..T..T........A..                  72750962
14790    78506392   .......A.A...G..T..G.........                                 78506364
14790    64682675   ....A..GGC...G..C..G...........C.-...A......                  64682633
14790    250821     ......T..TCA.G..G..G.......G...TG.........                    250862
14790    1586621    C..AA.C....A....T..G............GA.....                       1586583
14790    3009828    A...T.C.......C.G.........TTT...G...C....                     3009788
14790    26851507   ......C.TA.A....TGT....T.....A..G....G..                      26851468
14790    31316080   .A....T-...A.GA.T......AC.......G...........C.T.A...T.T...G.  31316022
14790    31773573   .......A.C...C..T..G.....A...A.GG...........                  31773616
14790    33344237   ...A..C......CA.T......T.....A.......T...C..                  33344280
14790    33732254   .......A.C.A.G..T..G...T.......GG...........                  33732211
14790    34458417   .......GGC...G..T..G...TA.......G...........                  34458460
14790    42385644   .......G.T..TG..T..G....A..T.T.G...........                   42385602
14790    46159427   .......-.AC.GG..T..G.....CA....GG........A...GT.A...T.T...G.  46159369
14790    49206372   ...AA.C........GG....A.T........G...........                  49206415
14790    54528935   ....A.TG.....G..C..G..T..G.TT..G...........                   54528893
14790    57960787   ...AT.C...C.TG.....G...T........G..G...                       57960749
14790    61939286   ....A..A.T...G.....G......T....GG...........                  61939329
14790    62722924   .......ATT...G..T......T.A...                                 62722952
14790    65737859   .......A.C...G..T............T.GG..TT........                 65737815
14790    68514559   .AG...TA...A.G..T..G.C..........G........                     68514599
14790    72170779   ......TG.....CC.T..G............G...........                  72170822
14790    74320204   C......A.C...G..T..G..................                        74320167
14790    77333144   ......C.GTG...A.T..G..T...AT..............                    77333103
14790    80759470   .......A.C....T.TG..............G....T...T..                  80759427
14790    26114127   .A....T.CC.A.CC.T.CC.......T....G......----...A.A..A......T.  26114071
                                                                         \      
                                                                         |      
                                                                         G
14790    33539204   .......-..CAGG..T..G........A..G.....T..G...AGT.A...T.TA..A.  33539146
14790    64917282   CA....T.........T......T.......TGTA....G....-CT.....T.G...GT  64917340
14790    68867059   .......T....C...T.TG............G.C....T..----T.AA..G.CA..G.  68867004
14790    35494131   .......-..CA.G..T..G...........GGA.....GT...AGT.A...T.T...G.  35494189
14790    74802      ...AAAC.........GG..GA.....T....G.........                    74843
14790    26098362   .....T.A...T.G..T............                                 26098334
14790    26944172   ....T.TG...A.G..T..G......T....TG...........                  26944129
14790    34040249   ....A.C..TG..G..T..G.T...A...A.......A...                     34040289
14790    34308501   ...A...G.T...G..T..G...........TG........A..                  34308544
14790    39287673   ..GA...G.C...G.GT..G...........GG...........                  39287630
14790    41868607   ....A.T..C...G..TG...........A..G.G...C...                    41868566
14790    47091357   .......T.C...T..T..G......A..                                 47091329
14790    48014692   ...T...A.C...G..T..G...T.......CG...........                  48014649
14790    49713149   ...A..T...G..G..T..G.TC...CA....G.G......                     49713189
14790    58909135   .......A.C.C.G..T..G.........                                 58909163
14790    61211410   .........A.A.GA.C.TGG...C......G.T.......                     61211450
14790    64811739   .....TC..AG...C.T..G........T...T....                         64811775
14790    65261334   G......A.C...G..T.....G.........                              65261303
14790    66067150   ......C...G..G..G...GA.TC....T..G....T....                    66067191
14790    67949701   ......C...T..G.GG............T..GA...A..                      67949740
14790    68182953   ......TG.....G.AT..G...T...T...GG......T...                   68182995
14790    69898220   .A...T.G.C...G..T..G...T..C..T..G...........                  69898263
14790    70210252   ....A.CT...A....CC.....A........G......T..                    70210211
14790    75992703   .......A.C..GGT....G...........GG.....C..                     75992743
14790    77714778   ......T..A...G..T..GA........T.TCA.....T...                   77714736
14790    4939780    .....TTG.AG...A.TC.G..G....A..............                    4939739
14790    44787672   .......-..CA.G..T..GCA.........GG......T.....GT.A...T.T..AG.  44787614
14790    68496058   ......-..ATA.G..T..G.....G..A..GG...........AGT.A...C.T...G.  68496000
14790    76956837   .-...GCTGT....AGG.........T.A...GA......G...AGTT..........T.  76956779
14790    5261240    ......GTGCTT.G..T..G...........GG...........                  5261283
14790    14098096   ...A...-.A.A.G..T..G...T...T....G......T.AG.AG..AA.ATT.....T  14098155
                      \                                                         
                      |                                                         
                      A
14790    21105342   ....T..G.C.A....T..T...T..T..A..G....T.....                   21105384
14790    27055080   ....AT...T...G..T....T.....T.T.GG...........                  27055037
14790    27156424   .........C...CA.T..G..G.....T..GG.C....G....                  27156381
14790    34940095   ......TG.C.C.G..C..G.C.........GG...........                  34940138
14790    36821767   .....GCA.ACC.G..T..............G..AT.....                     36821727
14790    39001076   ......C.T....G..GG.C.............A......T...                  39001119
14790    46257315   ...A..CT......A.T..G............G....T...                     46257355
14790    52092924   A.T.A.C......GA.GG...A....C......T.A...                       52092962
14790    55328269   G...C.C....A.CA.T..G...T...TT..........T..                    55328310
14790    55671512   ...A..CT.ATT.G..T....T.T.....T..........                      55671551
14790    65203083   ....ATCT.....G.GT......A...........T...T..                    65203042
14790    65268189   ...A...-.AC.GG..T.GG.....CTG...GC...........A.T.A...TT....G.  65268247
14790    67576803   .A..A.C..A...T..T..G.A....A.T...GA.....A.AG.ATT.A......A.ATT  67576865
                                 \                                              
                                 |                                              
                               GGT
14790    68779718   A...AT.G.C.A.GA.T.....GA.......GG...........                  68779761
14790    71759425   .A..AG.A.....CA.T..G...........GGA.....G....                  71759468
14790    73688540   .A....C....A.G..T..G............GA.T......                    73688499
14790    79688772   ......C......GA.T..G.A.......T..GA.G...A..G..                 79688816
14790    80689817   .......A.C..GCA.T..GGT.T.......GG...........                  80689774
14790    80784982   .......A.C..GGC.T..G......T....GG...C......                   80785024
14790    2782245    ......C.........T......................                       2782283
14790    79917911   .......-...AGG..T..G...........GG...........AGT.A...T.T...G.  79917853
14790    47024827   ......C..A...G..T..G..............A..                         47024863
14790    82021401   .......A.A......T..G......C.T..G.....                         82021365
14790    470191     .A..A.TG.....G..TT.G......A..-.............CAGG.....T.T...A.  470133
14790    33409019   ....A..T.....G.AT...............G.........                    33408978
14790    37517030   C............G..T..G.........T.CG......                       37516992
14790    46283135   .......A.C..G...C..G...........GGA...........TT.A...T.T...G.  46283195
                                                                \               
                                                                |               
                                                                A
14790    46758991   ......TG......AGT.....G........GG...........                  46758948
14790    51304855   .....TC.........T..G...G........GA.......                     51304815
14790    62327325   ............C...T..G.........TTGG...........                  62327368
14790    64547666   .............G..T..G......A..T.G.....T......                  64547709
14790    79754449   ...A...TCA.A.G..T.....................T..                     79754489
14790    68912839   ....A.CG...A...CT.G.......................                    68912798
14790    13978944   ...........A....T..G....C......GG..T..C.....                  13978901
14790    20604316   ...CT.TG.....G..T..G............G..A........                  20604273
14790    26372430   .......G.ATA..A.T..............G.......                       26372468
14790    44773359   ...A...A.C...G.CT.................C..                         44773395
14790    49045989   .......A.C.A....T..G...........G.A.....T..                    49045948
14790    54889710   .............G..T..G.A...A.T...GT.........                    54889751
14790    57364021   ..G...CT..G.....T...........T...GA...T......A.T.ATCTT.....G.  57364081
                             \                                                  
                             |                                                  
                             A
14790    60918038   ......C..A......TG..CT...CA.....G.........G..GT.A.GA......G.  60918100
                                 \                                              
                                 |                                              
                               GTG
14790    66290745   ......C.CC.A....G.........CTT..........                       66290707
14790    73005147   .......GGC...G..T..G...........GG...........                  73005190
14790    79412486   .......A.C..GG..-..G......A....GG....T.T....AGT.A...T.T...A.  79412428
14790    49267926   ......T...G..GA.CC.TC....................                     49267886
14790    42637622   .......G.C...T..G..G...T.....T.G............----A...T.T...G.  42637677
14790    50176141   .......-.C.C.G..T..G...........GG.........T...T.A...T.T...G.  50176199
14790    68390054   ...A..C......T..GG.....T...TT...............                  68390011
14790    82924908   C...-----..A.......G.........T..G......G..G.A.T.A...T.T...G.  82924962
14790    1583995    .....G.G.C..C...TC........AT....G....                         1584031
14790    1913339    .......--..C....T.GG........T.CTG...........AGT.A...T.T...G.  1913282
14790    2776202    ....C.C......G..T...........TT..G........                     2776162
14790    3198137    .......G.....G..T.C...T...T......AC..T.T....                  3198180
14790    5635896    ....T.TT...A.GC.T..G................G..                       5635934
14790    17639783   .......TG..A.G..T..G.A.......A..G......                       17639745
14790    27627272   .......A....G...T....................                         27627236
14790    33371604   .......G.C.A.G..TG...A.................                       33371642
14790    44618671   .A.....A.T.A.G..T..G...........GG.......T...                  44618628
14790    50865070   ......CA.C...G..T............TGG.....                         50865106
14790    59079989   .C.....GCTT..T..T.........T.....G.......                      59080028
14790    67473107   ......TA...A.T.CT......G........G.........                    67473148
14790    78474604   .....TT....A..A.T....T.T........GT...A....                    78474645
14790    80729468   .....TC..T...G..C..G.......T....G......                       80729430
14790    81407664   .A.....A.............A...A.....TG.C......                     81407624
14790    46859496   .......A.C.-.GA.TG.G......A....GG......T....TGT.A...T.T...G.  46859554
14790    69354246   .A.A.TC......G..T....AT...A.....G.........                    69354287
14790    1172600    .......A.CT.GGC........T.......GG......T....                  1172643
14790    1859221    A......TCA...CT.C..G...........GG.........                    1859180
14790    3653143    ...AA..A.T..GG..T...............GA..........                  3653100
14790    17451186   .A....T....C.GA......A....AT...G.A........                    17451145
14790    19407085   ..G....A.T.A.G..T.........A..T.GG....                         19407049
14790    37418419   .A....C......G..TT.G......AT...G.....T..                      37418458
14790    39435746   ....A..A.C..CG..T..G....A......GG....                         39435782
14790    39668012   .......A.C..-G..T......T..TGT..GG.....T.....A.T.A..AT.T..AG.  39667954
14790    41273293   .......A..CA.G..G..G...T........G...........                  41273250
14790    47295758   G......A.T...G..T..G...........GG.........                    47295717
14790    55052633   .......A.C.A....T..............TG...........                  55052590
14790    62739702   .A....TG.....G..T..G..........TGG.........                    62739743
14790    64069214   ....ATT..C...G..T..G......A....C.........A..                  64069257
14790    65144393   ......C....T.GA.T..G...T.....TG.G.....C.....                  65144350
14790    65535112   .....TT.....G.A.T.C............GT........A..                  65535155
14790    70715763   .......A.C..TG..T....A.....TTT..G......                       70715725
14790    71404790   .......GTC.C.G..T..............GG......T...                   71404832
14790    74814068   ....----.T...G..TG........A....G.......G..A.TGT.A.A.T.T...G.  74814013
14790    76518508   ......C.CA...G..G.........A..T..G..G...                       76518546
14790    79117890   .......ACC......T..G...........G..C.T..T....                  79117933
14790    79158784   A.....C...G...A.G..G......A....C...T...                       79158822
14790    79882413   .....TC..TG...A.C..T...T....T...G......A..                    79882372
14790    82920195   .A.A..C..A.A..A.G..........T....G......T....                  82920152
14790    50503369   CA....C....A.GC.T.TG........T.G.T..T.......-AC.CT...T.....G.  50503310
                                                           \                    
                                                           |                    
                                                           C
14790    62193997   ....A.C......T.AG..GG..T....TG..G...T....-.AC..........A....  62194058
                                                                     \          
                                                                     |          
                                                                   GAA
14790    560158     .....TC.........T..G.A...G...TGTG......A..                    560199
14790    13935915   ...A...A.C...G..T......T..ATAG.G............                  13935872
14790    20454613   .....G.GGC......TGTG......T....GG...........                  20454656
14790    26924242   ......C.......A.TC.T...T.......GG.....C..                     26924282
14790    39340714   C.....TG...T.G..T..G......A....CG...........                  39340757
14790    42819378   .......A.C..GG..T..G...........GG....                         42819414
14790    43835884   .A.AA........G..T............A.G...T...T..T..                 43835928
14790    44545843   ...TA.C..AT..TA.G..G.............A..T..                       44545805
14790    48282184   ....A.CG.A......T..G.......T....CA......                      48282145
14790    50900361   .A.....A.T...G..T..G..C....T....G.....T...                    50900320
14790    64477293   .....TC.T.....A.T..G...TC......GTA.....                       64477255
14790    65903798   ...A...G.T.A.G..T..G...........GG....T.G....                  65903841
14790    66518636   G.....TG.....G..T..G........T..T............                  66518679
14790    68178876   ...A..C........GT.TGA..T........GC...T..                      68178915
14790    68336383   .A...T.A.C...G..C...........A..GG......G..                    68336424
14790    68511304   .....TC..T...G..C..GA....................                     68511264
14790    78004786   .......TGA....TG......G..GAT.......                           78004820
14790    79319920   ......CTG.G...T.T..G....A....A..GT.........                   79319962
14790    80368164   ...AA.C......G...T.G...T..A....GT......                       80368126
14790    82344414   ......T..C...GT................TGA.T.....A..                  82344371
14790    22593977   ...TA....A...G.CT....T.....G....GCA.........                  22593934
14790    32144895   ...CAGT......G..C.TG......ATT..G..........A..TA.AA..G..A.C.T  32144835
                                                                \               
                                                                |               
                                                                A
14790    52155859   ..G.A.T.........T..CA..G.....A..GA...TT..-T..GTT.....T....TT  52155917
14790    58355902   .A.....G.C......T..G........                                  58355929
14790    68303782   ....A.T.CC..G..CT.........A....TG...........A.T.AT..C.....GT  68303719
                                                 \                              
                                                 |                              
                                              TACC
14790    17535246   .......---.ACG..T.........A....TG...........AG..A...T.T...G.  17535302
14790    25635077   .......A.C....A.T..G.......G.T.GG........A..AGT.A...T.T...GT  25635137
                                               \                                
                                               |                                
                                               T
14790    45350085   .A.....A.T...G..T..G...........GG...........A.T.A...T.T...    45350142
14790    67917857   .....TCT.....G.....G......T.....G......A..                    67917898
14790    25271358   .......A........T..G...T.......GG..TG....A..T.T.....          25271410
                                               \                                
                                               |                                
                                               C
14790    74436177   A-.....A.C..G-..T..G...........GG...........AGT.A...T.T...G.  74436234
14790    15339845   .......A.T......T...........T...T.C..A....                    15339886
14790    31293450   ....ATC....A.G..TC.G...T....AT.............-......-........T  31293391
                                                                  \             
                                                                  |             
                                                                 TT
14790    45506345   ....A.T......G..T..T......C.T.GTG...........AGT.A...T......T  45506285
                               \                                                
                               |                                                
                               A
14790    48944262   ......C...G..G..T..G...T...T..............                    48944221
14790    57757986   C....TCT.A..-TT.T..........T.........T....A.A.T.A..A.......T  57757928
14790    62389468   ....T.T....C...........G...T...G.........                     62389508
14790    67889941   ......C......T..T..G.....G..T.............                    67889900
14790    80683720   ......T......GA.T..G.T.........GT.........                    80683679
14790    23591833   .......A.....G..T..G.......                                   23591807
14790    26892380   .A.A..C.........T..G........T...GA...........                 26892336
14790    69123077   ...A..CA........T.G.......T.....GA......                      69123116
14790    76475826   .............T..T......T...G...........                       76475864
14790    77584002   ......TG.....G..TG.G......A.........T.....                    77583961
14790    79374422   .....TT......GA.G.........C.....G....                         79374458
14790    81675367   ......TTCT..TG...G..........TG.........                       81675405
14790    16947606   .....----T.A..T...GG.A.........G............A.T.A...TTT...G.  16947551
14790    38918231   .......A.C..-...C..G...........G.T....GT....A.T.AT..T.T...A.  38918289
14790    66112899   ...A..CA.C..-G..C..G...........GG.....C.....AGT.A...T.T...G.  66112957
14790    82425522   ......TAG.......TT..............GA.....T..----G.A...G..A...T  82425577
14790    66225220   .......G.C...G..--TG............G....TG...A.A.TCA...T.T...G.  66225277
14790    69929829   A......A.C..-G..T..G..G.....T..GG.........T.AGT.A...T.T...A.  69929887
14790    5858739    A.....C....A.T..C..............G.A...T....                    5858780
14790    16937468   .......A.C...G..T..G...........G......C..                     16937428
14790    31033008   ....TT.GT..A....T..........T...C..                            31032975
14790    48084984   .......--..C....T..G...........GGA.A.T......AGT.T...T.T...G.  48085041
14790    49706797   .....A.A.C.A....T.G.......A....TT......                       49706759
14790    51590632   .......T....G...C..G..C...AA....G....                         51590596
14790    61718223   ....T..G.C...G.....G...........TG...........                  61718180
14790    62025980   ....C.C......G..T...A.G..............                         62026016
14790    63551461   ......CT...A.T.C...G...T.................                     63551421
14790    66226573   ....A..G.T..C...T..........                                   66226547
14790    67780233   .....T.G.A.ATG..T..G......................                    67780274
14790    70350313   ......TA.......GT.T............C.....                         70350277
14790    70600918   .....TT..A.A....T..G........T..GG.............                70600963
14790    79484572   ......T....C..T.C...........T..                               79484542
14790    79836261   .......A.C.A.GA.T..........                                   79836235
14790    82898379   ......TT...A.G..T..G.........T.G.....                         82898343
14790    63425292   ....ATC...GA.G..T............T..G.C.......                    63425251
14790    72818730   ......----...G.C...C...T...AT..GG......T....AGTG....T.T...GA  72818785
14790    73962299   .A.....---.AC...T..G.A........GGG...........AGT.A...T.T...G.  73962355
14790    74026289   ...AA.CT..---.T.T..G........A...G......A..GGA.T.A.CATG....GT  74026233
14790    41278497   ....TAT....A....T..GG..T.GT...............                    41278538
14790    50532298   ...TA....A......T..G...........G...A.T.G....                  50532255
14790    65710398   .A.A...G.C.A....T..G.......                                   65710424
14790    66116280   ....A.C....A...CT..G.................                         66116316
14790    68986256   .T.....ACT...GA.T...............G...........                  68986213
14790    68995981   --.A.T......-...T..G.......GT...G....T.T.AG.AGT.A.A........T  68995925
14790    69837146   .......TG..A....G..G...........GG....                         69837110
14790    75566846   ...A..T...T..T..T..G...........GG........                     75566886
14790    54671283   ....T..A.C..G-..T....A......T..GG...........A.A.AA..T.T...G.  54671225
14790    64800659   ......----...G..T..G...G.......GG....TG.....AGG.A..AT.T...GT  64800714
14790    57175472   .......-.ACC.G..TG.G...........GGA.....T....AGT.A...T.T...A.  57175414
14790    66590874   .C....----...GT.T..G....C..TT..GG........A...GT.....T.T...GT  66590819
14790    13480777   ...A.AT....T.G..G..T...A...A.AG.G.........                    13480818
14790    27009317   ...CC.C....ATG..T......T....T...G..T...                       27009279
14790    30405747   ......TTG.CA..T.T..G...A........GA.....                       30405785
14790    32846002   ...CA.C....A.GA.T............A.G...T......                    32845961
14790    33079955   ......CT.A...G...G.G.......T.T...A........                    33079914
14790    38576171   ...A...G.C...G..T..C...........GG.........                    38576212
14790    40500148   ..G...----...G..T.........A....GGA.......C..AGG.A...T.T...G.  40500093
14790    46721805   .....T.A.T..GG..T.G.....                                      46721782
14790    64023313   C...A.CT.....G.CT.TGA..........T.........                     64023273
14790    72977147   CA..T.T.T.......T..G.A....T..                                 72977175
14790    74649069   ....A....ATT.GA.G......T..C....G.T.T......                    74649110
14790    75034060   ..GA.....C...GA.T..G...........G.A......                      75034099
14790    82734821   .A...GC......T..G..G...T..A..A.......                         82734785
14790    26748973   .......A....G-..T..G...........GT...........A.T.T...T.T...G.  26748915
14790    67929700   .......G.C..--..T..............GGA..........AGT.A..AT.TA..G.  67929643
14790    64345019   .......A.C..G-..T..G...........GGA..........A.T.A...T.T...G.  64344961
14790    43295469   .........C.-.G..T..G...........GG...........AGT.A...T.C...G.  43295411
14790    36794269   .......A.C..--.....G............GT...T......AGT.A.....T...G.  36794326
14790    26920705   ....T.TT.-...G..T....T....C.TT.......T...AG..GT...C.T.....GT  26920647
14790    725392     .......A.C..G-..G..G...........GGA...T......AGT.A...T.T...G.  725334
14790    60870505   ...A...A.C-.CG..T..G...........G.........A..ATT.A...T.T...G.  60870447
14790    1477063    ......C......GA.T..G...A...TT...G..T..-------.......G.......  1477011
14790    47231698   .......A.C.-.G..T..G...........GG...........AGT.A...T.T...G.  47231640
14790    64449236   ......CG...A.G..T..CCA..A......C............AGA.A...T......T  64449173
                                                        \                       
                                                        |                       
                                                     ACAT
14790    79710386   .............G..T..G........T..GT.....                        79710349
14790    79158602   .......A.T-..G..T..G..GT.......G............AGT.A...T.T...G.  79158660
14790    24988032   ......C...T.GGA.T..G...T....T...G......                       24988070
14790    45612790   ..T....A.A...G..T...............G.......                      45612751
14790    47935278   ..G....A.C...G..T....T.....T....G.......                      47935317
14790    57056470   .......A.C..G.-.T..G.......AT..GG...........AG..A..A.AT...GT  57056528
14790    57684278   .......A.C...G..T......T...-......C....T..                    57684238
14790    65063065   ..............A....G........TT..GA.T......                    65063106
14790    81239642   .......A.C..GGT.T..G.........T.G.........                     81239602
14790    63347287   ...T...----.C...T.GG...........GG...........AGG.A...T.T...G.  63347232
14790    81823948   .A.....A.C.-....T.........TT.T.GG...........AGT.A...T.T...GT  81824006
14790    7079741    .......A.TG.G-..T..G...........C.......T....AGT.A...T.T...GA  7079799
14790    64090384   .........C...G..T..G.........T.GG.C......                     64090344
14790    72601511   ...T..TG.C...G..C.........A....GG..--.....T.C.T.A...T.T...G.  72601568
14790    77739112   .....TTT..-.......TG...G....T...G..G...G..A.AGG.A..AG.....G.  77739054
14790    827553     .....TT....C.G..T..............GGT..........                  827510
14790    24421899   ......T....A.G..G..GA.....T.TT..G....                         24421863
14790    31871953   ......C...GA..A.TC....GT.......TG.........                    31871912
14790    44012608   .....T.G.C...GA.T.........                                    44012583
14790    45519592   ......T......GA.TG..............CA.....                       45519554
14790    46703899   .....T.G.C...G..T.GG............G.......                      46703938
14790    48442969   ...A.....A....A.G..G...........TG..A.T......                  48442926
14790    55175546   ...T.TTT....TT.....G.......T.........                         55175510
14790    56278921   ...A.AC........AT.........A.T...G....T...                     56278961
14790    67254272   ......C....A.....C.CCA.T........GA....                        67254309
14790    71206960   ...AA..G...........G......                                    71206935
14790    71470757   .........AG.....T.G.CA.......T..GA.....A..                    71470716
14790    73875847   ...A..CT....G...G..G...T........G..T...A..                    73875806
14790    79388169   ......TT.....GAA.G..................T.....                    79388210
14790    80342262   ......T......G.GG..GG...C.CT...G..C.......                    80342221
14790    82270385   .......G.C...G..T..G....C..A..C.G....                         82270421
14790    13659425   .......A.-..T-..T.C.......T....GG...........AGT.A...T.T...G.  13659482
14790    63157074   .....AC..T..TGC.TC.G.A.T....T...G........--.AGT.AA.........T  63157131
14790    68789347   .......A.C...G..T..G...T.......GG...........AGT.A...T.T...--  68789290
14790    1345845    .....TTA.....G..CGTG...T...-....G....                         1345810
14790    75115140   .......A.T.-.G..T..G...........G............AGT.A..AT.T...G.  75115198
14790    46848821   ......T............G.......TT...G.........A.ACT.A...CTCA.T..  46848761
                                   \                                            
                                   |                                            
                                   T
14790    52234542   .....A.A.C.-.G..T..............GT...........AGT.A...T.T...G.  52234484
14790    68128177   ......T..T......T..G......T............---..ATT.A........C.G  68128121
14790    80917349   ......C...G...A.T..G.......................A.CA.AC..T.....G.  80917409
                                                            \                   
                                                            |                   
                                                            A
14790    52118537   .......A.C.-.G..T..G............GA..........ATT.A...T.T...G.  52118479
14790    68481137   ......CA.C.-.G.....G...........GG...........A.T.A...T.T...G.  68481079
14790    42339343   .......A.C.-.G..T..G.........T..G........A..A.T..A..C.TA..G.  42339401
14790    48471893   .......A.C..-...T..T.......T....G......T....AGT.A..AT.T...G.  48471835
14790    1270201    .......A.T.-....T..G......A....GG...........AGG.A...T.T...G.  1270143
14790    1352849    .......A.C.-.G..T..G...........GG.........G.AG..A...T.T...G.  1352791
14790    23297135   .......A.C.-.G..T..............GG.........A.AGT.A...T.T...G.  23297077
14790    52742971   .A.....A.C.-.G..T..G...........GG...........AGT.A...T.T...G.  52743029
14790    60667865   ......C......G............A...T....                           60667899
14790    61976344   ...A...A.C.-.G..T..G...........GG.......T...AGT.A...T.G...G.  61976402
14790    64510249   ......----...GT.T..........TT...G.............TGA...T.....G.  64510194
14790    65984793   .......A.C.-....T..G...........GG....T......AGT.A....AT...GT  65984735
14790    72360205   .......A.C.-TG..T..G...........GG...........AGT.A...T.T...G.  72360263
14790    76847021   .......A.TT-.G..T..G...T........G...........AGT.A...T.T...G.  76846963
14790    82818360   ....A..ACC.-....T..G...........GG......T...G.CT.A...T.T...G.  82818302
14790    24841138   .......G.C.-.G..T.GG...........G.......T....A.T.A...T.T...G.  24841196
14790    47806408   .......A.C.-.G..T..G...........GG....G......AG..A...T.T...T.  47806466
14790    72985265   .......-----....T..G...........GG..........CAGT.A...T.T...A.  72985319
14790    74046277   ....A..A...-.G..T..G......A....GG............GT.A...T.T...A.  74046335
14790    46753541   ......T......G..T..........T...G...                           46753507
14790    66300561   ....T.GA.C.-.G..T..G...........G............AGT.A...T.T...G.  66300619
14790    32481382   --.....A.C.-.G..T..T...........GG...........AGT.A...T.T...G.  32481326
14790    41037805   .......A.C.-.G..T........CA....GT...........AGT.A...T.T...G.  41037747
14790    51955904   .......A.C.-.G.CT..G........A..G.A..........A.T.AA..T.T...G.  51955846
14790    53111154   .......A.C..-G..TG.G...........GG...........AGT.A...T.T...A.  53111096
14790    62055875   .......-----..A.T..G...........GG......A....AGT.A...T.T...G.  62055929
14790    65007885   .......A.C.-.G..T..G....C......GG...........AGT.A...T.T...G.  65007943
14790    68245180   .A.....A.C.-TG..T..G...........GG...........AGT.A...T.T...G.  68245238
14790    82902443   .......A.C.-....T..G.....GA....GG...........AGT.A...T.T....T  82902385
14790    19483351   ....A..A.C..-G..T..G...........GG......A..G.AGT.A...T.T...A.  19483293
14790    25326471   .......A.C.-.G..T.GG...........GGA..........C.T.A...T.T...G.  25326413
14790    49254965   .......A.C.-.G..T..G...T...T..CGG............GT.A...T.T...G.  49254907
14790    65056490   .......A.C.-.G..T..G...........CG.....C...T.A.T.A...T.T...G.  65056432
14790    82893498   .......A.C.-.G..T..G...........GG..........CAGT.A...T.T...G.  82893556
14790    8984903    .......A.C......T..G...........GGA.....G...                   8984945
14790    16412984   ...........A.......G...TA.A.....G..T..                        16412947
14790    24756614   .......A.C.-.G..T..G..G........GG..........CAGG.A...C.T...G.  24756672
14790    25308872   .A..A..A.C.-C...T..G........T..GTA..........AGT.A...C.T...T.  25308930
14790    27125133   .......A.C.-.G.....C...........TGA..T.......AGT.A...T.T...G.  27125191
14790    28383997   .......A.T...G..T..G...........G..                            28384030
14790    35548392   .......A.T.-.G..T..G.......T...GGA..........AGT.A...T.T...A.  35548334
14790    44380765   .....T.A.C.-.G..T..G...........GT......T....A.T.A...T.T...AA  44380823
14790    47074199   ....T.CA.....G..T..............G.......                       47074237
14790    47296537   ......TT.C......TT.G...T........T....                         47296573
14790    48573867   .C..A..A.C.-.G..G..G....G......GG...........AGT.A...T.T...G.  48573809
14790    63892919   C......G.C......T..G...........GG...........                  63892876
14790    66220036   C......A.C.-.G..T..G............G..T......G.T.T.A..TT.T...G.  66220094
14790    71094158   .....T.A.T.-.G.CC..G..GT.......TG...........AC..A...T.T...GA  71094100
14790    73504351   ....A..A.C.-.G..T..G...T........G........A..AGT.A...T.T.....  73504293
14790    73674700   .....TTG.....G..C...............G......                       73674662
14790    12719213   .C....CA.C..-G..T..G..........TG........T...AGT.A...T.T..AG.  12719271
14790    38225318   .........A......T..T...T........GA.....A...                   38225360
14790    51258784   .......A.C.-.G..T..G......A....GG...........AGT.A...T.T...G.  51258726
14790    65061457   .......ACC.-.C..T..............GG......T.C..AG..A...T.T...G.  65061399
14790    70366742   ....A..A.C.-.G..T............T.GGA.........CA.T.A...T.T...G.  70366684
14790    79391922   ......C.....-G..G..G...T......TGG..T...A..A.ATG.A...G......T  79391981
                            \                                                   
                            |                                                   
                            A
14790    3282582    ......C.CA......T....A.T........GC....                        3282545
14790    52360049   .......A.C..G.-.T..G....C.....TGG........A..A.T.A..ATGTA....  52360107
14790    60439382   .......A.C.-.GT.T..G...........GG...........AGT.....T.T...G.  60439324
14790    62104619   .......A.C.A.G..T..G..-........GG.C.........                  62104661
14790    66592292   ....A..A.C..G.-.T..G..........TGG....T......AGT.A...T.T...G.  66592234
14790    77749461   .......G.C...G..T..............GG........                     77749501
14790    78564560   ......C...G.TG.....G....C..A....G..                           78564594
14790    79850538   .......A.C.-.G..T..G...........GG......A..G.ACT.A...T.T...G.  79850480
14790    79862194   .....T.A.C..G.T...G-.......A.A.GG...........AGT.A..A..T...G.  79862252
14790    14537732   .A.A...A.C..G.T...G-.....A.T...GG...........A.T.A....AT...G.  14537674
14790    27584540   .......A.C..C.AA..G............G...T.TC...T.A.T.A...T.T...GT  27584600
                               \                                                
                               |                                                
                               G
14790    39549808   ...A...T...T....T............A..CA.......T........            39549861
                                                           \                    
                                                           |                    
                                                        TTGC
14790    67931478   ...A...A.T.-....T.GG...........GG..T..G.....AGT.A...T.T...G.  67931536
14790    32703113   .......A.C.-.G..T..G........TT.GG.........T.AGT.A...T....AG.  32703171
14790    49304618   .A.....A.C.-.G..T..G......A....GG....T......ATT.C...T.T...G.  49304676
14790    64856634   ....A..A.C...GA.T..G...T...........T......T.A.T.A...T.T...    64856691
14790    67335159   .......A.C.-.G..T.............TGG....TC.....AGT.A...T.T...G.  67335217
14790    79153558   .A.....A.C.-.G..T..G...........G.........T..AGT.A...T.T...G.  79153500
14790    6190734    G..A.TT......G..T...............G..                           6190700
14790    24025486   ......C.....GGA.T...............GT.G......                    24025445
14790    40114046   .......G.C.A....T..G...T.......GGA.......                     40114006
14790    49730699   .......A.C.-.G..C..G.T....A....GGA........A.AGT.A...T.T...A.  49730641
14790    67033286   .......A.C.-.GT.T..G...........GG.........T.AGT.A...T.T...G.  67033344
14790    68318930   ......C....C....TTGG...T.....TG.G.....                        68318967
14790    68914277   .C.A..G...GA.G....T....T.......G.......                       68914315
14790    68950273   .....TC..AG...A.G...........T...G....                         68950237
14790    71287005   .....AC...GC.T..C.........A...........C..                     71286965
14790    73035989   ....A..A.C.-.G..T..G...T...T...GG...........A.T.A.A.T.T.G.G.  73036047
14790    73740349   .......G.C......TG.............GG.A....                       73740387
14790    74221466   ......C...G.GG.GT....AG...A.....GA.....T..AGAGT.A.CAT.......  74221406
                                \                                               
                                |                                               
                                T
14790    81952318   G...AT...T...........T..........G....                         81952354
14790    388686     ...A.TTG..-.....T.TG...........GG......A....ACT.A...G.TA..A.  388628
14790    70333180   .A.....A.C.-.GA.T..G...T......TGG......TG...A...A...T.T...G.  70333238
14790    11298246   .......G.TG.T...T.....G...T....GG......                       11298208
14790    15994669   .A.A...GTC......T..........-...GG......T....                  15994627
14790    16656309   ...AA..A.CT..G..T.........T.T...GT.....                       16656271
14790    23862273   ......CA.T...GC.T.....C.......CTGA........                    23862232
14790    27113155   ......C........AT..CA......T.T.C...A.....----...-...G...T.GT  27113210
                                                         \                      
                                                         |                      
                                                         C
14790    35964618   ......TA......T.T..............GT......                       35964580
14790    37400943   ................T..GA...A..A...C.A.....                       37400905
14790    44598173   .......A.C..-...TG.GGA.T.......G.......T....AGT.A...T.T...G.  44598115
14790    51677914   ......CA.A.C.GA....C...................                       51677876
14790    52334476   ...A..C...G...T.G..GA........T..G...C..                       52334514
14790    56639088   ....A...CA.A.TAAT......T.......T.......                       56639050
14790    57079602   A......A.T..TT..T...........A..G..                            57079635
14790    61697897   GA.A...A.C...G..T..G...........G............                  61697940
14790    62930055   .......AGT...G..T..G.......TT...G..A...T....                  62930012
14790    77870839   .....AC......GAAT..G.........TGTG.........GCA.T.T..AT.....T.  77870899
                                                            \                   
                                                            |                   
                                                            A
14790    82381110   ...A..TG.....G..T...........TT.GG......                       82381072
14790    52743937   .....A.A..G...T....G...........G.......T...CAGT.A...T.T...G.  52743999
                               \   \                                            
                               |   |                                            
                               T  GA
14790    17159107   .......A.....-..T...........T...G...........A.T.A...T.T...G.  17159049
14790    1182774    .........C..-G..T..G...........GG...........AGT.A...T.T...G.  1182716
14790    62479940   .......A.C..-G..T..G...........GG....A......A.T.A...T.T...G.  62479882
14790    78382801   .......A.C...G..T...............G........                     78382760
                                            \                                   
                                            |                                   
                                            T
14790    44123939   .......A.T..-G..T..G...T.......GG...........AGT.A...T.T...G.  44123997
14790    32888952   .......A.C..-G..G..G...........G.......T....AGT.A...T.T...G.  32888894
14790    39551099   .A.....A....-G..G..G......A....GG...........AGG.A...T.T...G.  39551041
14790    47796909   .........C..-G..T..G...........GG......T....AGT.AA..T.T...A.  47796851
14790    50290611   ...TA..G.T..-G..T..............GG...........AGT.A...T.T...G.  50290669
14790    63782965   .......A.C..-G..G..G..T........GG.........A.AGT.A...C.TA..G.  63782907
14790    64362230   .......A.C..-G..T.....G........GG...........AGT.A...T...C.G.  64362172
14790    74257175   .........C..-G..T..G........TT.G.......T.....GT.A...T.T...A.  74257117
14790    77766693   .......A.C..-G..T..G.......T..C.T...........AGG.....T.T...G.  77766635
14790    79727485   .......G.C..-G..T..G...........GG...........AGT.A...T.T...G.  79727427
14790    3834522    .......A.C.-.G..T..G...........GG...........AG..A...T.T...G.  3834464
14790    12711268   .......A.T..-.T.T..G........T..GG...........T.T.A...T.T...G.  12711210
14790    44701451   .......A.C..-G..T..G...........GG.....T......GT.A...C.T...G.  44701393
14790    50487171   .......A.C..-G..T..G...........GG...........AGT.A...T.T...G.  50487229
14790    2008572    .......A.C..-G..T..G.......T...GG...........AGT.A..AT.T...G.  2008630
14790    31818253   .......A.C..-G..G..G...........GG......T....AGT.A...T.T...G.  31818195
14790    35441445   .......A.T..-T..T..G..G........GG...........A...A...T.T...GT  35441387
14790    43785892   ...A...A.C..-G..T..G...........GG...........AGT.A...T.T...G.  43785950
14790    46609920   .......G.C..-G..T..G...........GG.........A.AGT.A...T.T...G.  46609978
14790    47929534   .......A.C..-G..T..G.........T.GG......T....A...CA..T.T...G.  47929592
14790    50095660   .......A.C..-...T..G...........GGA..........AGT.A...C.T...G.  50095718
14790    55588319   .......A.A..-G..T..............GG....A......AGT.A...T.T...G.  55588377
14790    57914908   .......A.C..-GT.TG.G...........G...G........AG..A...T.T...G.  57914850
14790    62198716   ...A...A.C..-G..T..G...........GG....T......A.T.AA..T.T...GA  62198658
14790    62852255   ...A...A.C..-.C.C..G...........GG...........AGT.A...T.T...G.  62852313
14790    65630464   .......A.C..-G..T..G...........G......C.....A.T.AA..T.T...G.  65630522
14790    70094758   .......A.C..-G..T..G...T.......GG...........AGT.A...T.T...G.  70094816
14790    73148132   .......A.C..-...T..G........T..GGT..........AGG.A..AT.T...A.  73148074
14790    74419933   .......A.C..-G..T..G...........GG......T....AGT.A...T.T...G.  74419875
14790    76789014   ....A..A.C..-G..T..C.......T...GG...........AG..AA..T.T...G.  76789072
14790    77514615   .......A.C..-G..G..GCA.........GG...........AGT.....T.T...G.  77514557
14790    80097481   .......A.C..-G..T..G...........GG...........AGG.A...T.T...G.  80097423
14790    80181083   .......A.T..-GC.T......T.......TT............CTG...AT.T...G.  80181141
14790    23563398   .......A.C..-G..T..G...T.......GG...........A.T.A..AT.T...G.  23563340
14790    27015424   .......G.C...G..T..G...........GG......                       27015386
14790    33204411   ...A...A.CT.-G..G..G...........G............AGT.A.C.T.T...G.  33204469
14790    46670415   .......A.C..-G..T..............GG......TG...AGA.....T.T...G.  46670357
14790    63477857   .......A.C..-G..G..G......AT...GC..........CAG..A...TTT..AT.  63477799
14790    64078421   .......A..T.-G..T..G...........GG.....C.....A.T.A...T.T...G.  64078479
14790    66090475   .....T.A.A..-.T.C..G...T....T...G...........AGT.A...C.T...A.  66090417
14790    75800612   ......T...G.T...T.....................                        75800575
14790    2889022    .......A.C..-G..T..G...........GT.........T.A.T.A...T.T...GT  2888964
14790    34703365   .......A....-.T.T..G.........T.GG.....T......GT.A...T.T...G.  34703423
14790    50224877   .......-.A..-.C.T.C.C..........G.......T....A.T.A...T.T...G.  50224820
14790    53066505   .......A.C..-G..T..G.......T...GG...........AGT.A....AT...G.  53066563
14790    54461716   ....A..A.C..-G..T.C..........A.GG...........AGT.A...T.T...G.  54461658
14790    65080851   .......G.C.-.G..T..G...........GGA..........AGG.A...T.T...GT  65080909
14790    77678152   .......A.T..-G.....G........TG.GG..........CAGT.A...T.T...G.  77678094
14790    2468702    .......A.C..-G..T..G...........GG......G.....GT.A...T.T.G.G.  2468760
14790    23568250   ....AT.A.C..-G..T..G...........C.C..........AGT.A...T.T...G.  23568192
14790    27868459   ..T....G....C...T..G...........GG....                         27868423
14790    34798976   .......T.A..-...T..G.A..A..T...GG...........AGT.A...T.T...G.  34799034
14790    39818407   .......A.C..-G..T..G...........GG.........T..GT.A...T.C...GG  39818465
14790    44903525   ......TA.T..-G..T..G.........TGG............ACT.A...T.T...A.  44903467
14790    48044733   .....T.A.C..G-..T..............GG...........AGT.A..AT.T...G.  48044675
14790    50625236   .......G.C..-G..T..G........A..GG..G.........TT.A...T.T...G.  50625294
14790    52180315   .......A.C..-G..T........C.....GG.....T.....A.T.AA....T...GT  52180373
14790    52675377   .......A.C..-...TG.G...........G.......T....AGT....AT.T...G.  52675435
14790    60977097   C......A.C.-.G..T..G........T...G...........AGT.A...T.T...A.  60977155
14790    62866204   .......A.C..-G..C....A.T....T..GG.....C.....TGT.A...T.....G.  62866146
14790    63973370   .......A.C..-G..T..G...T......GTG.....G.....AGT.A...T.T.....  63973312
14790    68888867   .......A.T..-G..T..G...........GG......G....A.T.A...T.T...G.  68888925
14790    70518412   .......A.C..-G..T..G......T..T.G............AGT.A...T.T...A.  70518470
14790    75764477   .......A.C..-G..T..GG........T.G............AGA.A...T.T...G.  75764535
14790    77789188   .......A.C..-G..T..G...........GG....T......A.T.AA..T.T...G.  77789130
14790    79191109   .......T.C..-G..T..G.......T.A.GG...........A.T.A..ATAT...G.  79191167
14790    79207143   .......A.C..-G..T..G.........T.GG........A..AGT.A...T.T...G.  79207085
14790    81253832   ...T...A.C.-.G..T..G............GA........T.AGT.A...T.T...A.  81253890
14790    44072462   .......-..T.GG..T..G........T..GG......A....AGA.....T.T...G.  44072404
14790    50411041   ....A..A.T.-.G..T..G...T.......GG...........AGT.AA....T...G.  50411099
14790    54591427   CA.....A.C..-G..G..G...........GGT.T........AGT.A...T.T...G.  54591485
14790    62316971   .......A.C..-G..T......T.....T.GG.........T.AGT.A...T.....G.  62317029
14790    75723059   .....TGA.C..-G..T..G............G......T....A.T.A...T.T...G.  75723117
14790    80038853   ...A...A.C..-...T..............GGA.T........AGT.A...T.T...GA  80038911
14790    16180618   .......A.C..-G..G..G.........A.G.....T.T....AGT..A..T.T...G.  16180676
14790    23965049   .......A.C..-G..T............T.GGA.......A..AGT.A.CAT.T.....  23964991
14790    31331060   .......A.C..-G..T..GA..........GG......T.T..A.T.A...T.T...G.  31331118
14790    33203053   .......A.C..-G.........T..T..T.GG...........ACT.A...T.T...A.  33202995
14790    35669511   .......A.C..-G..T..G.A.......T.GG........A..AGT.AA..T.T...G.  35669453
14790    45455075   .....T.A.C..-...T.GG.........T.G.A......G..CAGT.A.....T...G.  45455017
14790    46629611   .....T.A.C..-G..T.........AT...GGA..........C.G.A...T.T...G.  46629553
14790    47891375   .......-.AC.GG..T..G......TG....G...........AGA.....T.T...G.  47891317
14790    49681770   .......A.T..-G..T..G...........GG......TG...A.G.AA..T.CAT...  49681828
14790    50028417   ......TA.C..-G..T..G...T.......GG...G.......AGT.A...T.T...G.  50028475
14790    50200834   ......CA.C..-G..T..GG..........GG......T....AGT.A...C.T...G.  50200892
14790    50995019   .......A.C..-...TG.G.......G...GG...........AGT.A...T.T...G.  50995077
14790    54360758   .......A.C..-GT.T..G...........GG........T...TT.A..AT.T...G.  54360816
14790    62139926   .......A.C..-G.CT..G......A....GG...........AGT.A...T.T...G.  62139984
14790    62727017   .......A.C..-G..T..G........T..GG.....GT....AG.GA...T.T...G.  62726959
14790    62924755   .......A.C..-G..T..G..........GGG......T....AGT.A...T.T...G.  62924697
14790    63267649   .......A.C..-G..T..GC......G...GG...........AGG.A...T.T...G.  63267707
14790    64141884   .......A.C..-G..T..G..G........GG......T....A.G.A...T.T...G.  64141942
14790    64760397   .......A.C...G..TG.............GG.....G.....---.A...T.T...G.  64760453
14790    66465805   .......A.C..-G..G..G....G....A.TG..T.....AT.AG..A...T.T...G.  66465747
14790    66670480   .......A.C..-G.CT..G....G.T....GG...........TCT.A...T.T...G.  66670422
14790    66972504   .......A..---...T..G..G......T.GGA...........GTGA...T.T...G.  66972448
14790    73135088   .......A.C..-G..G..G....A....A.GG...........AGT.A...T.T...G.  73135146
14790    75421353   .......A.C..-G..T..C........T..GG......A...AA.T.A..AT.T...G.  75421295
14790    77921771   ......CA.C..-GC.T..G...........GG......T....AGG.A...T.T...G.  77921829
14790    77970469   ......CA.T..-...T..G..C........GT..........CATT.A..AT.T...G.  77970527
14790    78389739   ..T....A.C..-...T...........TA.GG........T..AGG.A...T.T...G.  78389797
14790    79359338   .A.....A.T..-G..T..G...........GG....T......AGT.A..AT.T...G.  79359280
14790    79386088   .......A.T..-G..T..G.....G.....GG....T......AGT.A...T.T...G.  79386146
14790    80257749   .......A.T..-G..T..G...T..A....GG......T....AGT.A...T.T...G.  80257691
14790    15902641   ..........---G..T.....C...T....G.......T....AGT.A...T.T...G.  15902698
                           \                                                    
                           |                                                    
                           G
14790    18237565   .T...T.A.C..-G..TC.G...T.......GG......T...CAGT.A...T.T...G.  18237623
14790    23919783   ....A..A.C..-G..T.......C......GGA........A.AGT.A...T.T...G.  23919841
14790    44492177   .......A....-G..T..G.A.......T.GG....T...A...CT.A..AT.T...G.  44492235
14790    47066779   .......A.C..-G..T..G.......A.T.GG......T....AGT.A...T.T...G.  47066721
14790    54595433   .......A.C..-G..T..G..........GGG..G.AC.....A.T.A...T.T...G.  54595491
14790    56597204   .....T.A.T..-G..T..G...........GGT.T........AGT.AT..T.T...G.  56597262
14790    65870144   .......G.C..TG..T..G............G..                           65870110
14790    78281546   ....A..A.C..-G..T......TC..T...GGA..........AGT.A...T.....G.  78281488
14790    80465871   ....A..A.C..-G..T..GC..........GG......T....ACT.A...T.T...G.  80465929
14790    82840556   ......C..A...G..T..G......T.....G..                           82840522
14790    4668949    .......A.C..-G..T..G...T..A....GG..T........TG..AA..T.T...G.  4668891
14790    40128820   .......A.C..-G..T..G..TA.......GG............GTTA...T.T...A.  40128878
14790    61071750   .......A.CT.-G..T..G....C.....T.G...........AGG.C...T.T...G.  61071692
14790    68908614   .......A.T..-G..TC.G..........TTG........A..AGT.A...T.T...A.  68908556
14790    75994643   .......A.T..-G..T..T...........G.A.G.T....A.AGT.A...T.T...G.  75994701
14790    77788428   .......A.C..-G..T..G...........GG........T..AGT.AA..T.T...G.  77788486
14790    80472046   ...A...A.C..-G..GC.G.......T...GG...........ATT.A...T.T...G.  80471988
14790    2293318    .......A.C..-G.CTG.G.....A.....GG...........A.T.T...TTTC..G.  2293376
14790    2566858    A......A.C..-G..T..G...........G.A...TC.....AGT.A...C.T...G.  2566916
14790    17974709   .......A.C..-G..T..G...A...TT.TGG...........A.T.A..AT.T...G.  17974767
14790    24108135   .......A....-G..T..G..GACG.....GG...........AGT.A...T.T...GG  24108193
14790    26361851   ....A..G.C..-...T..G...T..A....G.......T..G.ATT.A...T.T...G.  26361793
14790    34171960   .A...........G..T..G.T.......T.TG....                         34171996
14790    36011563   ...A...A.C..-G..T..GA..T..A....GG......T....TG..A...T.T...G.  36011505
14790    37292920   ...AC..A.C..-G..T..G...........GGA.T.....A..A.T.A...T.T...G.  37292978
14790    42963884   ...A...A.C..-G..T..G.A..........G.........T.AGT.A...T.T...G.  42963942
14790    43028710   .......A.C...G..T............T.GG......                       43028748
14790    43907284   .......A.C..-G..G..G.A.........GG....T.....AA.T.C...T.TA..G.  43907226
14790    45097206   .......A.C..-...T......T.......GGA.....T..A.AGG.A...TGT...G.  45097264
14790    45142645   .....TTG.....TA.T..G...........GG......                       45142683
14790    45946576   .......A.C.-.G..T..G........T..GG..A.....A..AGT.A...T.G...GT  45946518
14790    46786128   .......A.C..-..CT..G........T..GGA.......A..AGT.A...T.T...GG  46786070
14790    48287148   .......G.C...G..T...A......T...GG.....                        48287111
14790    48344839   ...A...A.C..-G..T..G.......T...GGA........A..T..A...T.T...G.  48344781
14790    48741238   C..T...A.C..-G..T..G.......G...GG....T......ATT.A...T.T...G.  48741180
14790    51274500   .....A.A.C....A.T..G..T...A...C.G........A..-.......T.T.G.G.  51274440
                                                      \             \           
                                                      |             |           
                                                      A             C
14790    57911355   .....T.A.C..-GT.T..G.A.........GG......T....ATT.A...T.TA..G.  57911413
14790    57960923   .....AT..A.T..A.T..............GG....T..                      57960962
14790    62721407   .......A.C..-G..G..G..C..AA.T..G......C.....AGT.A...T.T...G.  62721465
14790    65551433   .......A.C..-G..T..G.......T...GG..TG....A..AGT.A...T.T...A.  65551491
14790    65565928   G......A.C...G..T..G........                                  65565955
14790    65709891   ....A..A.C..-G..T..GC..T....A..GG...........AGT.A...T.T.....  65709833
14790    65771065   ....A..A.C..-G..T..GAA.........GG....T......AGT.A...T.T...G.  65771007
14790    66342617   ......CA.C..-G..G..G...........GG....T...A...GT.AT..T.T...A.  66342559
14790    68710734   .......A.C.-.G..T..G.........TGGG...........AGT.A...T.T...G.  68710792
14790    69812332   .A...T.....A.G..T..G...T........G..A...                       69812370
14790    74026597   .......G.CT.-G..T..G.C.T..............CG.A..AGT.A...T.T...GT  74026655
14790    78727797   .......A.A...G..T..GG.....                                    78727822
14790    78831979   ....T..G.T.ACT..T..G........                                  78831952
14790    80657553   ...A..C..A.ATG..T..G.......T.........                         80657589
14790    25285036   ....A..A.C..-G..TG.G..........GGG...........AGT.A...T.T...GT  25284978
14790    25488889   .......A.C..-...T..G.....CT....GGA..........A.T.A...T.T...G.  25488831
14790    33394090   .......A.A.C.G..T..G.A.T..A....G............                  33394133
14790    41120916   .......A.C..-G..T..G..T......T.GG......T...CT.T.A...C.T...G.  41120974
14790    47091669   .....T.A.C..-G..T...A........T.GG......TG...AGT.A...T.T...G.  47091727
14790    47736041   .......A.T..-G.AT..G.......T...GGT..........AGT.A..TT.T...G.  47736099
14790    47740327   .......A.TT.-G..T..G.........T.GG...........AGT.A...T.T...G.  47740385
14790    51577304   .......A.C..-G..T..G.......TG..GG......T....ATT.A...T.T...GT  51577362
14790    52232033   .......-..CAGG..T..G.........T.GGT...T......AGT.A...T.T...G.  52232091
14790    62328532   .....A.A.C..-...T..G......AT...GG......T....AGT.A...T.T...G.  62328474
14790    64004957   C......A.C..-G..T..G...........GG...T..TG...AGT.A...T.T...G.  64005015
14790    65581461   ....T.CA...A.G.....G............G......                       65581499
14790    65597207   .......-..---T..T..G...........GGA.....A....AGT.A...T.T...G.  65597152
14790    71164909   ....A..A.C..-G..T..G........TT.GGC..........AGT.A...T....AA.  71164967
14790    73869056   ......CA.C..-G.CT..G...A..A....GG.......T....TT.A...T.T...G.  73869114
14790    80682802   .......A.C..-G..T..G......A....GGA.A...A....AGT.A...T.T...G.  80682860
14790    2198768    ...A...A.C..-G..T............T.GGA..C........GT.A...T.T...G.  2198710
14790    3852318    .......A....-...T..G...T.....T.GG..A.T......AGT.....C.T...GT  3852260
14790    16508565   ......CA.C..-G..T..C...T...A...GG...........TGT.A..TT...G.A.  16508623
14790    17393815   .TT....A.C..-G..TC...T.........GGC...G......AGT.A...T.T...G.  17393757
14790    25127086   .......T.C..-...T......T.G..T..GG..T..T.....AG..A...T.T...G.  25127028
14790    33112585   ......TA.C..-G..T..G........T..GG..T...T....AGT.....T.T...GT  33112643
14790    33170276   .......A.C..-G..G..G.T........GGG......T.....GT.A..AT.T...G.  33170334
14790    44399133   ....A..A.C..-...T..G.......TG..GG.C......C..A.T.A...T.T...G.  44399075
14790    45074662   ..G..T.A.C..-G..T..G...A.......GGA........A.AGT.A...T.T...G.  45074604
14790    45594588   ....A.CA.C..-T..T..G...T...T...G...T........AGT.A...T.T...G.  45594530
14790    45944314   ...C...A.C..-G..TG.G.....C.....GG........A..ACT.A...T.T...G.  45944372
14790    46294549   .......A.CT.-G..T..G...........GG....T....T.AGT.A...T.T...G.  46294491
14790    48497751   ....A..A.C..-G..T..G......A....GGA..........AGT.A..AT.T...G.  48497693
14790    50482923   .......A.C..-G..T..G.A.........GGAA.......T.AGT.A...T.T...G.  50482865
14790    51245267   .......A.T..-G..G.TG........T..GGA.....T....AGT.A...T.T...G.  51245209
14790    56745837   .A..A..A.C..G-..T..G...........GG.......T...AGT.A...T.T...G.  56745779
14790    57392742   .A...T.A.C..-G..T.GG.........A.G.A.....T....AGT.A...T.T...G.  57392800
14790    66390689   ....A..A.C..G-..T..G.......T...GG...........AGT.A...T.T...G.  66390747
14790    67203284   .......A.C..-G..T..G...T.......GG......TG...A.T.A...T.T...AT  67203342
14790    67694087   .A..A..A.C..-G..C..G.C....A..G.G............AGT.A...T.T...T.  67694029
14790    68956521   ...A...A.T..-GT.T..G...........GGA.G........AGT.A...T.T...G.  68956463
14790    70470445   ......C..AT..GA.T......T..T.....G..----..T......A...T.....GA  70470501
                                                                  \             
                                                                  |             
                                                                  G
14790    73742178   C......A.C.-....T..G......T....G............A.T.A...T.T..AG.  73742236
14790    74949393   .......A.C..-G..T..G.A....T...GGG.........A.AGT.T...T.T.T.G.  74949451
14790    79130559   .......A.C..-G..T..G.A.T.......GT.A...C.C...AGT.A...T.T...G.  79130617
14790    79188233   .....A.G.C.A.G..T..G...........GG...........                  79188276
14790    82849694   ........GC..-G..G..G........A..GTT....GTG...AG..A...T.T...G.  82849752
14790    13337954   A....T.A.C......T............T.GG........                     13337914
14790    17984048   ....A.CT.....G.CT..........T....                              17984079
14790    23970849   .T.--A....---...T..G.......T...GT.........T.AGT.A...T.T...G.  23970903
14790    24205478   ......C......GA.T..G.......TG..T...                           24205512
14790    28243690   .......A.A..-G..T..G.AG.....T..GG...........AGT.A...C.T...G.  28243632
14790    34137769   ......C..A.....AG..T.A....T..AC....                           34137735
14790    37551980   .......A.C..-G..TG.G........TT.GG...G.......AGT.A...T.T...G.  37551922
14790    39129221   .......A.C..-G..T..G.........T.GG.....C.....AGT.A...T.T.T.G.  39129279
14790    44301714   ......CA.C..-G..T..G.......T..GTG......T.A..ACT.A...T.T...G.  44301656
14790    49178069   C......A.C.-.G.GT..G.....C.....GGA..........AGT.A...T.T...G.  49178127
14790    51923258   ....T..A.C..-G..T..G.A..........G....TG..C..AGT.A...T.T...AT  51923200
14790    61997300   .......A.C..-G..T....T.....A..GGGA...T....T.AGT.A.....T.G.G.  61997242
14790    70926045   .......A.C..-G..T......A...A.T.G.......A.AG.AGT.A...T.T...G.  70925987
14790    72428068   .....T.T.A...G..T....A.T...TT..G.......                       72428030
14790    80807278   ...A..C...G..CAC.....C.T...............                       80807316
14790    82343903   .AT.C.C......G.CT..G............G....                         82343939
14790    1109221    A......-.A..-G..T..G.TC........GGA....T.....AGT.A...T.T...G.  1109164
14790    33246366   .......A.T..-G..T..G...G.....T.GG......T.A..AGT.A...T.T...G.  33246424
14790    45507053   ......TG...A..T.T..G...T.....T.GG..T...T..T.AGT.A...T.T...G.  45506993
                                 \                                              
                                 |                                              
                                 G
14790    61890357   .A...TG..-..-G..T..G..C........G...T...T....ACT.....T.T...A.  61890414
14790    66809548   .......A.C..-G.CT..G.........T.GG......TG...AGT.A...T.T...G.  66809606
14790    74051520   .......A.C..-...TG.G..T...A..T.GG...........ACT.A...T.T...G.  74051578
14790    74585588   .......A.C..-G..T..G.......TAG.GGA....C.....AGG.A...T.T...G.  74585530
14790    323214                  ......G...........GG...........AGT.A...T.T...G.  323168
14790    3114066    .......T.....GA.TG.G.TC........GG....                         3114102
14790    3477288    ...A.T.A.C..--..T..G.....CA....GG....T......ATTG....CAT...G.  3477231
14790    12577582   .TCA......GCC...TG...................                         12577546
14790    16333228   .......A.C..-G..T..G....C......GG...G..T....AGT.....T.T...G.  16333286
14790    17258769   .A.....G.C...GA.T......G.......                               17258799
14790    20894982   .....AC......GCCT....T.T..C.....G...                          20895017
14790    26776031   CA.....A.C..-G..T..G...A.......GGA......GA..A.T.A...T.T...GA  26775973
14790    37981623   ...AT.T....A.G..T..G.......A...T......                        37981586
14790    42459464   ....A..A.C..-G..TC.GCA....T....GG......A.....GT.A...T.T...GT  42459406
14790    45130030   ...A...A.T..-G..T..G.....C..T..GG........A..AGT.A..AT.T...G.  45130088
14790    45583476   ......C...G..G.CT..G...TG......CG.....                        45583513
14790    54148182   .....T.G.C..-G..T..G.........TGGG...G.......AGT.A...T.TC..G.  54148240
14790    59255943   G......A.T.T.G..C..G..G........G...T..                        59255980
14790    65075297   ...TAA...---.G..T..G...T.CA....G.....T......AGT.A...T.T...G.  65075241
14790    66285547   .....T.A.C...G..T..G.....                                     66285523
14790    68384233   ......TG.....GA.T.T..C..........G....                         68384269
14790    70044851   .......A.C..-G..T..G...........G..AAG.....G.AGT.A...T.T...G.  70044909
14790    71208915   .....AC..T.A...AG....A.......A............                    71208956
14790    72180474   ....T.C......G..TGGG...............                           72180508
14790    72662084   ...A..C......G..T..G.A.T.A...........                         72662048
14790    75856173   G..A...G.C......T..............                               75856203
14790    79911274   CAG....A.T..-G..T..G........T..GG......T....AGT.A...T.T...G.  79911332
14790    81726606   ....A.CT.....GC.T..G..........T.G....                         81726642
14790    82106072   .A.....A.C..-GC.T..G.......A...GGA..........AGT.A...C.T...GA  82106130
14790    83049933   .......A.C.AGG..T..G.......T..GGG.......                      83049972
14790    65585631   .........TG.G-..T...............GA..........AGT.T.....T...G.  65585573
14790    66361213   .......A.TG.G-..T..T...........GG.............T.A...T.....G.  66361271
14790    25317123   .......A.C..G-..T..............G............AGT.A...T.T...G.  25317181
14790    80855122   .......A.C..G-..T..............G............AGT.A...T.T...G.  80855180
14790    82573642   .......A.C..G-.....G...........G............AGT.A...T.T...G.  82573700
14790    1980923    .......A.TG.G-..T..G...........GG...........A.T.A...T.T...G.  1980981
14790    80874614   .......A.C..G-..C..G...........G............AGT.....T.T...G.  80874672
14790    64674267   .......A.C..G-..T..G..G.........G...........A.T.A...T.T...A.  64674209
14790    66256393   .......A.C..G-..T..G...........G............AGT.A...T.T...G.  66256335
14790    74482584   .........C..G-..T.............CGG......T....A.T.A...T.T...G.  74482642
14790    78903660   .......A.C..G-.....G...........G.............GT.A...C.T...GA  78903718
14790    1556504    .......A.T..G-..T..G...........GG...........AGG.T...T.T...G.  1556562
14790    39235331   .....T.G.C..G-..T..............GG...........A.T.A...T.T...G.  39235273
14790    41838218   .......A.C...-..T..G........T..G............A.T.T...T.T.T.G.  41838160
14790    47038434   ....A..A.T..G-..G..G...........GG...........AG..A...T.C..AG.  47038492
14790    50500589   .......A.C..G-..T..G...........GG...........AGT.A...T.T...G.  50500647
14790    51083101   .......A....G-..T..G...........GG...........A.T....CT.T...GT  51083159
14790    65243091   .......G.T..G-..G..G...........G............AGT.A...T.T...A.  65243149
14790    65306865   ....A..A.C..G-..T..G...........GG............GT.A.....T...G.  65306923
14790    66996068   .......A.C..G-.....T...T......C.G...........AGT.....T.T...G.  66996126
14790    70134405   .......A.A..G-..T..............GG...........AGT.T...T.T...G.  70134463
14790    74427880   .....T.A.C..G-..T..............G............A.T.A..AT.T...G.  74427938
14790    82939616   .......A.T..G-..T..............GG......T....AGT.A...T.T...G.  82939558
14790    40931863   ...A...A.T..G-..T..............GG...........AGT.A...T.T...G.  40931921
14790    43373046   ......TA.C......T....................                         43373082
14790    60868376   .......G.C...G..T..........-....G...........                  60868334
14790    65097979   .......A.C..-...T..G...........GGA..........AGT.A...T.T...G.  65098037
14790    66731843   .......A.C..-G..G..G...........GG...........AGT.A...TGT...G.  66731901
14790    78511158   .....T....C.....T...............G.....                        78511195
14790    80980418   .........C..G-..T..G...........GG...........AGT.A...T.T...G.  80980476
14790    2808003    .......A.T..G-..T..G...........GG......T....AG..A...T.T...A.  2808061
14790    2991086    A......A.C...-..T..G...........GG..........CAGT.A...T.T.....  2991028
14790    22015216   .......A.C..G-..T..............GG............GT.A...T.TA..G.  22015158
14790    33387934   .......A.T..-G..T..G...T.......G.......T....AGT.....T.T...G.  33387992
14790    44881368   .......A.C...-..T..G...A........G...........AGT.A...T.T...G.  44881310
14790    46322778   .......A.C..G-..G..G...........GG...........AGT.A...T.T...G.  46322836
14790    46394741   .......A.A..G-..T..G...........GG...........A.G.A...T.T...G.  46394683
14790    47643977   .......A.C..G-..T..............GG...........AGT.A...T.T...G.  47644035
14790    50507540   .......A.C..G-..T..G...........GG...........AGT.A...T.T...G.  50507482
14790    52160420   ....A..G.C...-..T..G...........GG......A....A.T.A...T.T...G.  52160478
14790    63427515   .......A.C..G-..T..............GG.........G.AGG.A...G.T...G.  63427457
14790    65046936   .......A.C...-..T..G.........TGGG...........A.T.A...T.T..AG.  65046994
14790    82176479   .....T.A.C..G-..T..G...........G............AGT.A...TTG...G.  82176421
14790    1478611    A..A...A.C..G-..T..G............G............GG.A...T.T...G.  1478669
14790    33060308   .......ACC..G-..T..G...T.......GG...........AGT.A.....T...G.  33060250
14790    37031351   .......---..T.T.T....T.T.........A.......T..A.T.A...T.T...G.  37031407
14790    43762230   .......A.C..-G..C..G...........GG....T......A.T.A...C.TA..G.  43762172
14790    50319347   .......A.C..-T..T..G...........GG..T........AGT.A...T.T..AG.  50319289
14790    51683412   ......TG.C..G-..T..............G...T........AGT.A...T.....G.  51683470
14790    61337310   .AT....A.C..T-..T..G...........GG............GT.AA..T.....G.  61337368
14790    67536148   .......A.A..G-..T..G...........GG...........AGT.A...T.T...G.  67536090
14790    73889861   .A.....A.C...-..T..G...........GG...........A.T.C...T.T...G.  73889803
14790    74763469   ......C.CA..G...C..G....A.......T..A.T....G..CT.A...T.....G.  74763409
                                   \                                            
                                   |                                            
                                   A
14790    76471570   .......A.C..-G..T..G...........G....C....A..C.G.A...T.T...G.  76471512
14790    80047240   .......A.C..-G..T..G...........GG..G.........GT.A...T.T...G.  80047298
14790    80548314   .......G.T...-..T..G...........GT.....C.....AGT.A...T.....G.  80548256
14790    27067059   .......A.C..--..T..GG..A........G..T.TG.....AGT.A...T.....G.  27067001
                       \                                                        
                       |                                                        
                       T
14790    32269803   .....A.-.C...-..T..............G..........T.AGT.A...T.T...G.  32269746
14790    33239475   .......A.C..G-..T..G...........GG........T..ATT.A...T.T...G.  33239533
14790    35420064   ...TA...T...--..T.TG............G........A..A.T.A...T.T...G.  35420006
                          \                                                     
                          |                                                     
                          T
14790    45108559   .......A.C..--.CTT.....T........G...........TGT.A...T.T...T.  45108616
14790    45717324   ...A...A.C..G-..T..T............G.....T.....AGT.A...T.T...G.  45717382
14790    47465290   .......A.C.-.G..T..G...........GGA..........AG..A...T.T...A.  47465232
14790    51954907   .......A.C..G-..T..G.......TT..GG...........AGT.A...C.T...A.  51954965
14790    52070582   .......A.C..G.-.T..G...A...TT..G............AGA.A...C.T...G.  52070640
14790    65864198   .......A.C..-G..T..............GGA.....T....AGT.AA...TT.G.G.  65864256
14790    69088845   .......A.C..G-..T..G...........GG...........AGG.A...T.T...G.  69088903
14790    69745148   .......A.C..G-..T..G...........GG...........AGT.A...T.T...G.  69745090
14790    70602633   .......G.C..G-..G..G...........GG........A..A.T.A...T.T...A.  70602575
14790    75552556   CA.....A.C..G-..T......T.....T.G............A.T.A...T.T...G.  75552498
14790    77526718   .......A.T..--.G.G..GT..........G....AC......GT.....T.T...G.  77526775
14790    82501282   .......A.C..G-..G..G...........GG...........A.T.A..AT.T...G.  82501224
14790    771879     C...C..A.C..G-..G..G...........GG...........ACT.A...T.T...G.  771821
14790    3196594    .......A.C..G-..T..............GG.........T.A.T.T...T.TA..GG  3196536
14790    24730883   .......A.T..G-..T..............GG......T......T.A..AT.T...G.  24730941
14790    25256357   .......A.C..G-..T..G...........GG...........AGT.A...T.T...G.  25256415
14790    42409030   ....A..A.C..G-..T......T.......GG...........AGT.A...T.T...G.  42409088
14790    47746912   ....A..A.T..G-..T..G...........GT...........AGT.A...T.T...T.  47746970
14790    49814034   .........C...-..T..G...........GG...........AGT.A...T.T...G.  49813976
14790    50649152   ...A...ATC.TG-..T..............G........T...AGT.A...T.T...AT  50649210
14790    52556193   .......A.C..G-..T..G...........G.......T....A.T.A...T.T...G.  52556135
14790    65887126   .........C..G-..T..G...........GG...........AGT.A...T.T.G.G.  65887068
14790    66362207   .......A.C..G-..G..G...........GG...........AGT.A...T.T...GT  66362265
14790    67028528   .......G.C..G-..T..GG...........G........T..AGT.A...T.T...G.  67028470
14790    69130749   .......A.C..G-..C..G...........GG.....C.....AG..A...T.T...G.  69130807
14790    74342684   .......A.C..G-..T..G...........GG...........AGT.A..AT.T...G.  74342742
14790    75850675   ....A..G.C..G-..T..............GG.....C......GT.A...T.T..AG.  75850617
14790    76899920   ......CA.C..G-..T..............G.......T.....GT.A..AT.T...G.  76899862
14790    710223     .......A.C..G-..T..G...........GG........A...GT.A..AT.T...G.  710165
14790    915902     .......A.C..G-..T..G...........GG.........A.AG..A...T.T...GT  915960
14790    23312044   ...A...A.C..-G..T.....G........GG...........AGT.A...T.T...G.  23311986
14790    24253730   .......A.C..-G..T..T..C........GG.C......A..AGT.A...T.T...G.  24253788
14790    32934673   ...A...A.C...-..TT.G.........T.G............AGT.A...T.T...G.  32934615
14790    42812581   A......A.C...G..C..G............G.....                        42812544
14790    43876215   ....A..A.C..G-..T..G...........GG...........AGT.....TTT...G.  43876273
14790    44509870   .....TT....A....T..........T....T....                         44509906
14790    45481291   ...T...A.C..-G..T..............GTT..........AGT.A...T.T...A.  45481349
14790    45912194   .......A.C..G-..T..G...........GG.........T.AGT.A...T.T...G.  45912252
14790    46434301   .....G.AT...--..T..G...........G............AGT.AA..T.T..A..  46434358
14790    57534164   ......C.....T.C.T.C............G.......                       57534202
14790    62629862   .......A.C..G-..T.............CC.T..........AGTG....T.T...G.  62629920
14790    68074333   .......A.T..G-..T..G...........GGA..........ACT.A...T.T...G.  68074391
14790    68195460   ...A...A.C..G-..T..G............G.....G..A..AT..A...T.T..TG.  68195402
14790    72256076   ...A...A.C..-G..G..G.......T...GG...........ACT.A...T.T...G.  72256018
14790    75839623   .......A.C..G-..T..G...........GG......A....AGT.A...T.T..AG.  75839565
14790    78034524   .-.C.TC....A....T......TA.......T......TG...AG..A..A.......   78034467
14790    78071368   .....G.A.C..-G..T..G.T.........GG...........AGT.A...TAT...G.  78071310
14790    78155755   .......ATC..-...T..G.A..........GA....C....CAGT.A...T.....G.  78155813
14790    79338288   .......G.C.C.-..T..G...........G.....T......AGT.A..AT.T..AG.  79338346
14790    82578495   C......A.C..G-..T..T...T.......GG.............T.A...T.T...G.  82578437
14790    615824     .......A.C..G-..T..G............G....G......AGT.CA..T.T...G.  615882
14790    21285633   .A.....A.C..-G..C..G...........GG......T....AG..A.G.T.T...A.  21285575
14790    25276055   .......A.C..G-..T..G....C......GG...........AGT.AA..T.T...G.  25275997
14790    26968630   .......A.C..G-..T..............GG.......T...AGT.A...T.T...G.  26968572
14790    30876134   .......A.C..G-..T..G.......T.A.GG...........AGT.A...T.T...G.  30876076
14790    34675711   A..A...A.C..G-..T..G...T.......GG...........AGT.A...T.T...G.  34675653
14790    40441021   ...A...A.C..G-..T..G..........TGG...........AGT.A...T.T...G.  40441079
14790    44701999   .......A.A...-..G..G...T.......GG...........AGT.A...T.T...G.  44702057
14790    45701000   ..G....A.C..G-..T..............GG........A..AGT.A...T.T...G.  45701058
14790    48682386   ...A...ACC..G-..T..G........T...G...........AGG.A...T.T...G.  48682444
14790    51497016   .......A.C..G-..T..G....A......GG...........AGG.A...T.T...G.  51497074
14790    52461014   .A.....A.C..G-..T..G...........GG.C....T....A.T.A...T.T...G.  52461072
14790    57593377   .......A.C..G-..T..G...........GG....T......AGT.A...T.T...G.  57593435
14790    63936277   A..A...A.C..G-..T..G...........GGA..........AGT.A...T.T.....  63936219
14790    64387266   .......A.C..G-..T..G...........T...T.....T..AGT.A...T.T...G.  64387324
14790    64898485   ...A...A.C..G-..T..G...........G..........T.AGT.A...T.T...G.  64898543
14790    66103254   .T..A..A.C..--..T..............GG......T....AGT.A...T.TA..A.  66103311
14790    68682423   .......A.C..G-..T..G...........GG.....C.....A.T.A..AT.T...G.  68682365
14790    69143259   .......A.C..G-..T..G...........GG......A..G.AGT.A...T.T...G.  69143317
14790    74291439   ...A.T.A.C..G-..T..G...........GG...........AGT.A...T.T...G.  74291381
14790    78106757   A......A.C..G-..T..G............GA..........A.T.A..AT.T...G.  78106699
14790    79330706   .......A.C..G-..T..G...........GG......T....AGT.A...T.T...G.  79330764
14790    80161754   .......A.C..G-.....G...........GG....T....T.AGT.A...T.T...G.  80161812
14790    5352262    .......A.C..G-..TC.G...........GG...........AGT.A...T.T...G.  5352204
14790    27259291   ..G....G..----..T..G.....G.....GG............G..A...T....AG.  27259346
14790    27408920   .......A.C..G-..T..G...........GG..........AA.T.A...TTT...G.  27408978
14790    27972604   ....A..A.T..G-.....G...........GG........A..AGT.A...G.....GT  27972546
14790    32207948   ....A..A.C..G-..G..G...........GG......T....AGT.A...T.T...G.  32207890
14790    40343273   ...CAT.A.C..G-.....G...T.......GG...........AGA.AA..T.T...G.  40343331
14790    42211544   .......A.C..G-..T..G...T.......G............AG..A...T.T...TT  42211486
14790    46561227   .......A.T...-..T..G.....CA....GG...........A.T.A...T.CT..G.  46561169
14790    66338466   .......A.C..G-..T..G......T....G...........CAG..A...T.T...AT  66338524
14790    68718247   G...A..A.C..-G..T..G...T.......GG...........AGT.A...T.T...G.  68718305
14790    77424577   .A.....A.C..-...T..G...........GG..T.T......AGT.A..CT.T...A.  77424635
14790    78637073   .......A.C..-...T..G.......T.T.GGA.......T..AGT.A...T.T...GA  78637131
14790    81501112   .......A.C..G-..T..G............G.........G.AGG.A..AT.T...G.  81501170
14790    5381500    .C.....A.C..G-..T..G...........GG......T....TGT.A...T.T...G.  5381558
14790    14362134   .......A.C..G-..T..............GG..T.T......AGT.A...G.T..AG.  14362076
14790    15099423   .A.....T.....GT.T.........A.T.-.G.....T.....                  15099381
14790    16633747   ....A..A.C...-..T............A.GG.....C..T..AGT.A...T.T...A.  16633805
14790    21381395   .....A.-.T...-..C.GG...........GGA............T.A...TTT...G.  21381452
14790    26409427   .......A.C..G-..T..G.........T.GG............GT.A...T.T...G.  26409485
14790    26459904   .A.....A.CC.G-..T..G...........GG...........ACT.A...C.T...G.  26459962
14790    40060186   .....A.A.T..G-..T..............GG......T..T.A.T.A...T.T..AG.  40060128
14790    40464765   G......A.T..G-..T..G...........GT..........CT.T.A...T.T...G.  40464823
14790    42961340   .....T........C.G...............G..G.....A..                  42961383
14790    46008087   .......A.T..G-..T..G......A....GG...........A.T.A..AT.T...G.  46008029
14790    59218493   .......GT.......T....A.............T..T..A..                  59218450
14790    61489692   .......A.C..G-..T..G........T..GG...........A.T.A...T.T...G.  61489750
14790    61853134   ....A..A.C..G-..TG.G...........GG......TG.....T.A...T.T..AG.  61853076
14790    65629630   ......CA.C...-..T..G...........GG......G....AGT.A...T.T..TG.  65629688
14790    68238140   C......A.C..G-..T..G....C......GG...........ATT.A...T.C...G.  68238198
14790    69105365   .......A.C..G-..T..G...........GGA..........A.T.A..AT.T...G.  69105307
14790    69563594   .......A.C...-..G..GG.G........GG...........AGT.A...T.T...G.  69563652
14790    71520361   ......C....C.GA......C.T.......T.A.......                     71520321
14790    74488070   .....T.A.C..-G..T..G...........GGA.....A....CGT.A...T.T...G.  74488128
14790    77665558   .......A.C..--.G...G......AT....G....TG.....AGT.A...T.T...G.  77665501
14790    80094533   .......A.C..G-..T..G...........GG.....T.....AGT.A...T.T..AG.  80094475
14790    1860257    ....A..A.C..G-..T..G........T..GG...........AGT.A...TAT...G.  1860315
14790    17628952   ....A..A.C..-...C..G......T....GG......T....AGT.A..A..T...A.  17628894
14790    22824422   .......A.CT..-..T..G..C........GG...........AGT.A...T.T...G.  22824480
14790    26388123   .......A.C..-...T.CG.......TT..GG......T....AG.CA...T.T...G.  26388181
14790    26406533   .....A.A.C..G-..T..G.A.........G............ACT.A...C.T...TG  26406591
14790    32188436   .......A.C..G-..T..G........T..GG...........A.T.A...T.T...G.  32188494
14790    32716582   G.....CA.C..G-..T..G...........GG...........ACT.....C.T..AG.  32716640
14790    38948108   ....T..A.C..G-..T..............GG.C....G....A.T.T...T.T...G.  38948166
14790    39345066   .......A.C.TG-.....G...........GG...........AGT.A..AT.T...G.  39345124
14790    50551062   .......G.C...GA.T..G...-.......GG...........                  50551104
14790    52029256   ......TA.A..G-..C..G...........GG...........AG.GA...T.T...G.  52029198
14790    52943872   ..T..T.A.C..G-..T..G.........AC.G...........AG..A...T.T...GG  52943930
14790    62389223   .......A.C..-G..T..G........T..GG.........T.AGT.A...T.T...G.  62389165
14790    65935372   ........CTT.--..T..G........T..G....C.....G.AGG.A...T.T...G.  65935432
                          \                                                     
                          |                                                     
                        TTA
14790    66547148   .C.....AGC..G-..T..G...........GG...........AGT.....T.T..AG.  66547090
14790    67925402   ......TT.A...GAG...G...T........G...........                  67925359
14790    68518745   G..A...A.C..G-..C..G...........GG.........T.AGT.A...T.T...GA  68518803
14790    73471934   .......A.C..G-..T..G............G.....C.....AGT.AA..T.T...G.  73471992
14790    80093517   .A.....A.C..G-..T..G...........GGA..........AG..AA..C.T...G.  80093575
14790    1127332    ....A..A.C..G-..T..G.........T.GG...........A.T.A...T.T..AG.  1127274
14790    3069610    .T...GC.........G..G.C.....GT...G..A...T.....GGCAT...G......  3069670
                                   \                                            
                                   |                                            
                                   T
14790    4144723    ...A...A.C..G-..T......G...T....G...........AGT.A...T.T.T.A.  4144665
14790    9622133    .......A.C..G-..G..G...........GG....A......T.T.A.A...T...G.  9622191
14790    24828768   .......A.T..-...T..G..C......T.C.A.....T.A..A.T.AA.AT.T...G.  24828826
14790    32718309   .......AGC...-..T..G...T..T....GG...........AGT.A..TT.T.....  32718367
14790    35987590   ......T.T.....T.T..G.T.......T..G..                           35987556
14790    46538978   .......A.C..G-..T..........T...GG...........AGT.A...T.T...G.  46539036
14790    46625550   G......A.C..G-..T..G...........GG...........AGT.A...T.T...G.  46625492
14790    47557458   .......A.AG.--..T............T.GG.......T...AGA.A...T.T...G.  47557401
14790    48788847   .......A.T...-..T...........T..GG....T.T....AGT.A..CT.T...G.  48788789
14790    49576419   ......T...T.....T..G.......                                   49576393
14790    51988677   .C.....A.T..G-..T..G...........TG......T....A.T.A...T.T...G.  51988735
14790    54498426   .A..T..A.C...G..T..G.......T...GG........A..AG..A...          54498375
14790    62717656   .......A.C..-G..G..G.A.G.AA....GGA..........ACT.A...T.T...G.  62717598
14790    63478621   .......G.C......T..G...........GT.C....                       63478583
14790    64803226   ......CA.C..-G..T..G...........GGA.....T....AGT.A...T.T...GT  64803284
14790    66431921   ......CA.C..-G..T..G.......G...GG....T......AGT.A...T.T...G.  66431863
14790    72405145   .......AGT..G-..T..G.......A....G...........AGT.A...T.T...G.  72405087
14790    73877451   G......A.C...-..T..G...........GG....T...A..AGT.A...T.T...G.  73877393
14790    75758801   ..G...T......G..T..............GG......                       75758839
14790    80807465   .....A....---G.CT..G...T.....A..G...........AGG.A...T.T...G.  80807408
                        \                                                       
                        |                                                       
                        C
14790    82696529   ......TA.A...GA.T..............GG....                         82696493
14790    15027845   A..C.A....G.--..T..G........T...G......T...CA.T.A.A.T.T..TG.  15027902
14790    23595339   ...A.T.A.CT.--..T..G............G......T...CA.T.A...T.T...G.  23595282
14790    23885887   A......A.C..G-..TG.G...........GG...........AGT.A...T.T...G.  23885829
14790    23943108                 ..T..G...........GG........A..AGT.A...T..A..G.  23943153
14790    27404589   .......A.C..G-..T..G...........GG......T....AGT.A...T.T...G.  27404647
14790    35439763   .......A.C..G-..T..G.A.........GG...........A.T.AA..TTT...G.  35439705
14790    37710618   ...A...A.T..G-..T..G...........GGC.....T....A.T.CA..TTT...G.  37710676
14790    41015221   --.....A.C..G-..T..G...........GG........A..A.T.A...T.T...AT  41015277
14790    45200118   ...A...A.C.TG-..T..G...........GGA..........AGT.A...T.....G.  45200060
14790    49933979   .AT....A.C..G-..T..G...........GG......T....AG..AA..T.T...G.  49933921
14790    50273731   .......A.CT.--..T...A..........GG...........AGT.A...T.TA..G.  50273788
14790    57089975   .......A.C..G-..T..G.......T...GG...........AGT.A...C.T...G.  57089917
14790    58108641   .A.....A.C..G-..C..............GG...........AGT.A...T.T...T.  58108699
14790    63407037   ...A...A.C..G-..TC.G...........GG...........AGG.A...T.T...G.  63407095
14790    63528922   C......A.C.TG-..T..G.......T.T.G............AGT.A...TTT...G.  63528864
14790    65727223   .......A.C..G-..T.TGCA.....T...GG...........A.T.A...T.TA..A.  65727281
14790    68576521   .A....CA.C..-G..T..G...........GG.....T.....AGT.A...T.T...T.  68576463
14790    72566570   .......A.C.TG.-.T..G........T..GGA.....GCA..A.T.A.....T..AG.  72566512
14790    74034571   .......A.C..--..T..G...........GG...........ACA.A...T.T...G.  74034514
14790    77708304   .A...A.A.C..G-..G.CG...........G............AGT.A...T.T...G.  77708246
14790    80207504   G......A.T..G-..T..T...........GG...........AGT.T...T.C...G.  80207562
14790    82697074   ....C..G.C..G-..C..G.......G.T.GG...........AGT.A...T.T...G.  82697132
14790    450978     .....A.A.CT.-G..T..G......A.....G.........T.AGT.A...T.T...G.  450920
14790    3160251    G......A.C..G-..T....T.........GG............GT.A...T.T...G.  3160309
14790    6404879    .......A.C..G-..T..G...........G.......T..G.AGGGA...T.T.....  6404937
14790    6671776    ....TT.A.C..G-..T..G..G........GG............CT.A...T.T...A.  6671834
14790    20663700   A...A..A.CT.G-..T..C...........GG......T....TGT.A...T.T...A.  20663758
14790    25359631   G......A.C...-..T..G....C......GG...........AGT.A...T.T...G.  25359689
14790    34331354   .....T.A.C..G-..T..G...........GG...........AGT.A..AT.T...G.  34331296
14790    40632494   .......A.C..G-..T..G...........GGA...G.T....AGT.A...T.T...G.  40632436
14790    45753985   .......A.C..G-..T..G...........GG.C......A..AG..A...T.T.T.G.  45754043
14790    55379972   .A.....A.A..G-..T..G.....GA....GG...........TCT.....T.T..AG.  55380030
14790    62062037   A....T.A.....G..T......A...TA...G..--.....G.AC..A...T.T...GA  62062094
14790    67330019   .....T.A.C.--...T..G.......G...GG...........AGT.A...TGT...G.  67330076
14790    76959720   .....---------..G..G...........GG...........AGT.A...T.T...T.  76959770
14790    4322256    .....G.A.C..G-..T..G...........GG...........AGT.A...T.T...G.  4322314
14790    14232257   ....T..G.C..G-..T..G.........TGGG...........AGT.A...T.T...G.  14232199
14790    15731355   ..GC..T....A....T.GG...........TG....                         15731319
14790    20527295   .A....CT..TA.G..T.....................                        20527258
14790    24285027   ......C....A....T.GG..C...A..T..G..                           24284993
14790    34448154   .......ATA....C.T..G...........GG.C...T.....                  34448111
14790    35583455   ...A...A.C...G..T..G......A.....G....                         35583419
14790    37026845   .....T.A.C...GA.T..G............G......                       37026883
14790    41600937   .A.A...G...A.GT.T..G..........                                41600966
14790    42711039   ...A..C.CA....A.T..........T...T...AG.....                    42711080
14790    42744874   ....T.CT.....GA.T........CA.........                          42744839
14790    43617160   .......A....--.CT..GC..........TG...........A.G.A..AT.T..AGT  43617103
14790    48483617   ...A...A.TG.G-..T..G...........GC..........AAC..A...T.T...G.  48483559
14790    54223490   .A.AA.T....A.TT.T............T..                              54223521
14790    55176224                 ..T...............G...........ATT.A...T.....G.  55176269
14790    56576809   ...A..C......GT.T......GG.......                              56576840
14790    58192078   .........T...G..CTTG.A.......A..G......                       58192116
14790    62116305   ....C.TG.....G.C..C............CG....                         62116269
14790    65219451   ......T..A...GA.T.T....A.......GT...G..                       65219489
14790    66020895   ...A..CA.T..-G..T..G.......T...GGA..........A.T.AA..T.T...A.  66020953
14790    66478163   ....AT.A.C..-G..T..G.A.........GG........T..A.T.AT..T.T...G.  66478105
14790    68177931   .......A.C..G-..T..G...........GG...........A.A.A...T.T...GT  68177989
14790    72116188   ......TG.A....A.T......                                       72116166
14790    73767213   ..T...T......TT.TG.G...................G..                    73767254
14790    77126654   .......A.C...--.TG.............GG...........A.T.A..AT.T...GT  77126711
14790    80621374   ......C...G..GT.T..G.......A....G.C.C.....                    80621415
14790    1928058    .......A.T..G-..T............TGGG........A..AGT.A...T.T...G.  1928116
14790    25888059   .A.A...A.C..G-..T..G...........GG........T..ATT.A...T.T...G.  25888001
14790    25988446   ....----------..T..G...........GG........A..A.T.A.A.T.T...G.  25988495
14790    27310245   .......A.C..G-..TG.G...........GG...........TTT.AA..G.T...G.  27310187
14790    47615751   .......A.T..-G..T.GG...T.....TGGG....T...A..AGT.A...T.T...G.  47615693
14790    55012870   ....A..A.T..T-..T..G...........GGT..........C.T.A...T.T...GT  55012928
14790    62650630   .A.....G.C..G-..T..G...........GG.C.........ATT.A...TT....G.  62650688
14790    63573479   .........T...GC.G..GA.GT...GTG......G..T....T.T........       63573533
14790    71826289   .A..C.CA.T..-G..T......T.......GGA..........AGT.A...T.T...G.  71826347
14790    77218150   ....A..A.T..G-..T..G.......GT...G............GT.A...T.T.T.G.  77218092
14790    82752461   ...A.TCA.C..-G..T..G.........T..G....T...A..AGT.A...T.T..AG.  82752519
14790    25592098   .......A.C....-.T.........A.T..GG...........AGT.....T.T...G.  25592156
14790    47799224   .......A.C..G-..G..G...........G..........T.A.T.A...T.T...G.  47799282
14790    78247941   .......A.C..T.-.T..G........A..GGA..........A.T.A...T.T...G.  78247999
14790    23100352   .......A.C..-G..T..G.....A.....GG............GT.A...T.T...G.  23100294
14790    67440404   .....A.A.CT..--.T.....G.....................AGT.A...T.T..AG.  67440347
14790    83020702   .............--.T..G.A...........A.......T..A.T.A...T.T...G.  83020761
                           \                                                    
                           |                                                    
                          GC
14790    22195398   .......A.C..G.-.T..G........T..GG...........AGT.A...T.T...G.  22195456
14790    54334086   ...A...A.T..C.-.T..G.......A...GG......T....AGT.....T.T.....  54334028
14790    63659098   .......A.C..G.-.T..G...........GG....T......AGT.A...T.T...G.  63659156
14790    75230761   .......A.C..G.-.G..G...........GGA.....T....A...A...T.T....T  75230819
14790    180482     ...A...A....G-..T..............GG...........AGT.A...T.T...G.  180540
14790    2549634    .....GC...-.....T........C................G.AGT.A...G......T  2549575
                                   \                                            
                                   |                                            
                                   A
14790    27923292   ..G.A..G.C..G-..T.........T....GG...........A.A.A...T.T...G.  27923234
14790    38279084   .....T.T...----.T.....................CA.T..AGT.A...T.T..AG.  38279139
14790    38661280   .......A.C..G-..T..............GG......T....A.T.A...T.T...G.  38661338
14790    46285850   .......G.C..G.-.T..G............G..T..C.....A.T.A...T.T...GA  46285792
14790    75121094   .......AGC..G.-.T..G.........T.GG...........AGT.A...T.T...G.  75121036
14790    39644334   .......A.C..G.-.T..G....A......GG...C.......C.T.A..AT.T...G.  39644392
14790    54828255   .......A.T.TG-..T..G...........C............AGT.A...T.T...G.  54828197
14790    893406     .......A.C..G.-.G...........TT.GG...........AGT.A...T.T...G.  893348
14790    2643029    .......A.C..G-..T..G............G......G....AGT.A...T.T...G.  2642971
14790    5382819    .T.....A.C....-.T..G...........GGA..........AGG.A...T.T...G.  5382761
14790    10382267   .......A.T..C.-.T..G.AT.........G......T....AGT.A..TT.T...G.  10382209
14790    24120145   .......A.C..C...T..G...........                               24120115
14790    27176882   .......G.C..C......G...........                               27176852
14790    50565246   .T...T.G.C...--.T..............GG......T....AGT.A...T.T...G.  50565303
14790    74993178   .......A.C..G.-.T..G.......T...GG...........AGT.A.C...T...G.  74993120
14790    82084631   .......A.C..G.-.T..........T...GG........A..AGT.A..TT.G...G.  82084689
14790    82657899   .......A.C..G.-....G........T..GG...........A.T.A...T.T...G.  82657841
14790    54425      .......A.C..T-..T..G...........GG...........AGT.A...C.TA..A.  54367
14790    25465520   .......TGA......G..G...........GG...........AGT.A...T.T...G.  25465584
                                  \                                             
                                  |                                             
                              ACAGG
14790    26757716   ...A...G-.T.....T..G...........G..C.......T.AGT.A...T.T...G.  26757774
14790    39539158   .......A.C..G-..T..G............G...........AGT.A...T.T...G.  39539100
14790    48943762   A....T.A.C..G-.....G...........GG...........AG..A...T.T..AG.  48943704
14790    60478659   .......A....T-..T..G...........GG......T....A.T.A...T.T...G.  60478601
14790    68199321   .......A.C..G.-.T..G.......T...GG.A.........AGT.A...T.T...G.  68199379
14790    73455228   ...A...A.C..G-.C...G......A....G............AGT.A...T.T...G.  73455170
14790    74155034   .A....----....-....G...........GG.....G.....AGT.A..AT.T...GG  74155088
14790    77293930   .TT.A.CA.C...-..T..............GG...........AGT.A...T.T...G.  77293988
14790    81490422   C......A.T..G.-.T..G...........GG.....G.....AGG.A...T.T...G.  81490480
14790    374066     .......A.C....-.G..G...........GG.........A.AGT.A...G.T...G.  374008
14790    1807121    C......A.C..-G..T..G........T..GCA..........A.T.A...T.T...G.  1807179
14790    5380846    ......CT.....G..T..G......A....C...                           5380880
14790    27319956   .......A.C..G.-.T..G........AT.GG...........AGT.A...T.T...G.  27320014
14790    33590786   .......A.C..G.-.T.......C......GGA.....T.T..AGT.C...T.T...G.  33590728
14790    34163853   ......GA.-..GG..T..............GG.........T.AGT.T...T.T...G.  34163795
14790    65031753   .......TG...--..TT..............G.C.C.......AGT.AA..T.T..A..  65031696
14790    75781083   A......A.C..G.-.T..G...........GG..T.A....A.A.T.A..AT.T.....  75781141
14790    75781465   CA.....A.C..--..T...A...........G..T..C.....AGT.A..AT.T...GT  75781522
14790    78790625   .......A.C..G.-.TT.G...........GG.....T.....AGT.A...T.T...G.  78790683
14790    79189041   ...AT.T...............G......T.T............                  79188998
14790    79462581   ......C...G.G...T........CA.....                              79462612
14790    80663617   .......A.C..G.-.T.GG.......T...GG...........AGT.A...T.T...G.  80663559
14790    82866705   ....AT.A.C......T..G.......A....G...........A...A...          82866649
                                          \                                     
                                          |                                     
                                      ACTTT
14790    458925     ....A.TA..T...............AT...GG....T.......                 458880
                                                       \                        
                                                       |                        
                                                       C
14790    16642441   .C..T..AGC...-..T..G...T.......G............AGT.A...T.T...G.  16642383
14790    25629506   .T.A...A.C....-.T..G.........T.TG....T......AGT.AA..T.T...G.  25629448
14790    26864624   .......A...----.T.GGG..........GG....AG.....AGT.A...T.T...G.  26864569
14790    47034081   ....A..A.C..G.-.TG.G......CT...G.A..........AGT.A...T.T...G.  47034023
14790    49538891   ...A...A.C......T...........A..GG......A....                  49538934
14790    50041627   G..TT..GCT..T...G...............G....T.......                 50041671
14790    62084789   .......A.C..--..T..G...........GG......T....AGT.A...T.T...G.  62084846
14790    65931069   ...A...A.C...-..T..G...........GGA.......T..A.T.AA.TT.T...G.  65931127
14790    66374942   ....TT.A.CG.G-..T..G............G......TG...A.T.....T.....G.  66375000
14790    23608603   ......C...T.....TT.G...T..T..A..GA.......CG..GT.A..--A.T....  23608660
14790    35669097   C....TC.....GT..T....T....T............                       35669135
14790    45214369   .......GGC..G-..T.GG............G.....G.....AGT.A...T.T...G.  45214427
14790    51519576   ....--......--..T..G...........GG.A....T....AGTGA...T.T...G.  51519521
14790    53269929   .......A.C..-G..T..G.........A.GG......T....AGT.A...T.T...G.  53269987
14790    2532644    A...............T.TG.C..A..A.T..........                      2532685
                                                   \                            
                                                   |                            
                                                  GT
14790    3233983    .......A.C..G-.....G...........GG....G....G.AGT.A...T.T...G.  3233925
14790    23386290   ...A...A.TG.G.-.T..G........T..GG......T....AGT.A...T.T...G.  23386232
14790    24082349   ......TA....--..T..GCA.........GG.........A.AGT.TA....T...A.  24082292
14790    30934312   ...A.T.G...C..A........T...T...                               30934282
14790    41986598   .......AC....G..T..G..................C...                    41986639
14790    45485093   .....T.A.C..G-..T..............TG...........ACT.A...T.T...G.  45485035
14790    53889134   .....T.ACT..G.-.T..G.......T...GGA.....A....ATT.A...T.T...G.  53889076
14790    61210120   .......G.T......T..G...........                               61210150
14790    65091847   ...T...A.....--.TC.G...........TG........T..A.T.A...T.TT..G.  65091790
14790    66572974   .A.....A.C.A....T..G...........                               66573004
14790    66674285   .......A.C..G.-.TG.G...........GG.....CT....AGT.....TAT..AA.  66674343
14790    66789736   .......A.C..--.GTT.G.......T...GG...........AGT.A...T.T...G.  66789679
14790    72067271   .......A.T..G.-.T..G.......T...GG....T...A..AGT.A...T.T...G.  72067213
14790    76674940   ......T..A.A.G..T............A..                              76674971
14790    81071521   ......C....C.G..T..G...T...G....G......                       81071483
14790    23618641   A......A.C..G.-.T...........TT.GG..........CA.T.A...T.T...G.  23618699
14790    45053408   CA..TTT......GC.--G....G..A.T..........A...AA.T.A...T....A..  45053465
14790    45630759   .......G..----..T..G....C...G...G...........AGG.A...T.T...G.  45630814
14790    62576993   .......G---..--.T..............G.........A..AGT.A..AT.T...G.  62577047
14790    63784724   ......CA.C..---.T..G...T.......GG...........CGT.A...TTT...G.  63784780
14790    82018798   .......A.T..G-..T..G...........GG........C..AGG.C...C.T...G.  82018856
14790    6414639    ....A.TG.A......T..G............                              6414670
14790    18196893   .C........G...C.TG.G.....A......G....                         18196857
14790    23588763   .......A.C..-G..T..GCA.......T.GG......A....AGT.A...T.T...A.  23588705
14790    26495174   A....AT...G..GA.T..................                           26495208
14790    31135107   CA...A.G.A.A.G..T..G......CT....G.............                31135062
14790    32061820   .....T.-------..T........G.............GGA..A.T.A..A..T...G.  32061872
14790    38353673   .......A.C..G-..G..G............G......T..T.AGT.A...T.T...G.  38353731
14790    43074188   .......A.C..G-..T......TC.C....C............AGT.....T.T...G.  43074246
14790    44957439   ......T....A.G.GT......T.........C.....G.C.AC....--....A.C..  44957380
                                                    \  \                        
                                                    |  |                        
                                                    G  G
14790    46284420   .......G.C..G.-.T..G.........T.GG.C..T.G....A.T.A...T.T...AT  46284362
14790    52672599   .....TG..A...G.A.G...T....C.....G....                         52672563
14790    53025053   A..A...A.C..G.-.T.TG...........GG......T....AGT.A...T.T...G.  53025111
14790    53183899   ......C..A......T..G..C.....TA..G....                         53183863
14790    55338977   ....A.T.......T.T..C.......TT..GG......A....                  55339020
14790    64865629   .....T.AGC....A.T......A.......GT......                       64865671
                                          \                                     
                                          |                                     
                                       AGGT
14790    65754871   .C..AT........A.T..G........T...                              65754840
14790    70570778   ............TG..T..G.......T...CG....                         70570742
14790    72200897   .A.....A.C.TG.-.T..G...........GGT..........AGT.A...T.T..AA.  72200955
14790    77602047   A......A....G.-.T..G.......T...GG....T.TG...A.T.A...C.T...G.  77601989
14790    16956150   .............--.TC.....T..AA...G............AGT.A...G.T...G.  16956091
                           \                                                    
                           |                                                    
                          GG
14790    44688296   C...A.TTT.T..---G..G...T.......TGT...T....T.A...A..AT.......  44688240
14790    61724509   ......-..-.C....T..G.......T...GG......T....AGT.A..AT.....A.  61724567
                                   \                                            
                                   |                                            
                                   A
14790    68526412   C..C..CA.C..G-..G..G...........GG.........T.AGT.A...T.T...G.  68526470
14790    78028031   ......CA.C..G-..T..G...........GG....T.G..T.ACT.A...T.T...A.  78028089
14790    940158     .......A.C..G.-.T.TG.AT........GT......T.C..AGT.A...T.T...AT  940216
14790    1075158    .......A.C..G-.....G..........TGG...........AGT.....T.T...G.  1075100
14790    2512586                  ..T..G...........GG...........A.T.A...T.T...G.  2512631
14790    17688686   ...AA..A.A..G.-.T..G......A....GG..........CAGT.A...T.T...GG  17688628
14790    22560204   .....T.G.-..G...T..G........T..GG...........ACT.A...C.T...A.  22560262
14790    29991098   .....TTA.AG.T--.T............T.GG........A...CT.A...T.T...G.  29991041
14790    42196176   .......ATC..--..TT..............G......T.C..AGT.A...C.T...GT  42196119
14790    68135556   .A.A...A.T..G-..T..G...........GG...........AGT.AA..T.T...G.  68135614
14790    872746     ..T.A..A.T..G-..T..G...........GG...........ATT.A.CAT.T...A.  872804
14790    2545251                  ..G..............GG...........A.T.A...T.T...G.  2545296
14790    21430884   ..T.....C...GGT......A..                                      21430861
14790    23486942   .C..T.T..A.A.G.............AA.........                        23486979
14790    27398097   ......TG.A...G..C.G............                               27398127
14790    31504660   ...A..C..CT..GT.T..................-..C..TG.AGA.A...G.....GA  31504602
14790    31988129   ...AT.T..A......T..G...........G.....                         31988165
14790    32923153                 ..T..G............G...........AGT.A...T.T...G.  32923108
14790    46747100   .......A.T..G.-.G..G.A...A..A..GG..T......T.A.T.A...T.T...AT  46747158
14790    47160557                 ..T..............G..........A..T.TT...T.T.TT..  47160602
14790    50480860   .-----....G.---.T..G...........GG...........AGT.A...T.T...G.  50480809
14790    55050027   ...A...G.T...TA.T..T........T..C.....                         55049991
14790    61836383     .....A.C...G..T..G...........GG...........AGG.A.........    61836438
14790    64007002   A..A.A.A.C..G.-.TG.G.......T.T.GG...........TGT.AA..T.T...A.  64007060
14790    64880064   .........C...G..T.CG...T...TG..GG...C.......                  64880021
14790    65166529   ......CATA...G..T..G.........T..                              65166498
14790    67947960   .A...A.A.C..--.CTG.G......A....GG...........AGG.A...C.T...G.  67948017
14790    70302366   G..A...A.C...-..T..G...........GG..T.....A..AGT.A...T.T...G.  70302424
14790    71582056   CA..T..A.C..--..T............T.GGA..........ACT....AT.T...A.  71582113
14790    74612396   .......A.C..GGT.T..G......                                    74612421
14790    81821577   .......A.T..G-..T..G...........GG....T......AGT.A..AT.T...G.  81821519
14790    82860432   .......A.T..G-..T...........GT.GGA..........AGT.A...T.T...G.  82860374
14790    45405016   .......A.T....-.T..G..T........GG...........A.T.AA..T.T...G.  45404958
14790    48808815   .......A.....--.T..G...T.......GG..T.....A..ATT.A...T.T..AA.  48808758
14790    23340745   .....A.A.C......T..G..........--.........C..                  23340704
14790    60760738   ....A.T........A...G.A...............                         60760702
14790    60911574   .......A.C..G.-.TC.G...........GG.........A.AGT.A...T.T...A.  60911632
14790    65904637   ..........G..---T..G.A.........GG......T....AGT.....T.T...G.  65904579
                          \                                                     
                          |                                                     
                         CA
14790    72122352   ......TT.....T..-T.GG......T...GG.........T.A.TGA...C.....GT  72122294
14790    74368530   .......A.C...G..T..G..........-.GC.......A..C.T.A...          74368480
14790    44919740   .......G.....G..T.TG.A.........GG...........                  44919697
14790    48177669   .......A.C...G..G...............G......T.A...TA...ACT..-..GT  48177732
                                          \                     \               
                                          |                     |               
                                       ACTT                     A
14790    66977307   ......CA.T..G-..T..G...........GG...........AGT.A...T.T...G.  66977365
14790    68441308   .......A.-------T..G.........T.GG......T....AGG.....T.T...G.  68441360
14790    70059952   .......A.C...--.T..G...........GG....T......C.TCA...T.T...G.  70060009
14790    71993152   ....T..A..G..G.............T..-.G.A......                     71993113
14790    5606470    .....G.A.T.AGGA.T..G.......T................A.T.A...          5606419
14790    33637484   .......A.C..G.-.T..........T.T.GG.C.......T.AGT.A...T.T...G.  33637542
14790    74172737   .......A.C...G..T..G...........                               74172767
14790    14008423   .....G.A.T-..G..T..C...........GG....T......T.T.A...T.T...G.  14008365
14790    14541475   ....AG.A.C....-.T..G.....C.....GGA........T.AGT.A...T.T...G.  14541533
14790    25368900   .......A.C..G-..T..G......A....GG...........AGG.A...T.T...G.  25368958
14790    48559295   ......C...T....GG....A......TA...CA..A...A..C.TTA...T.......  48559230
                                                    \                           
                                                    |                           
                                               GGGATG
14790    80492848   .......G.C..----...T.T.G..A.T..GG......T.....GT.A.....T...GT  80492793
14790    38429259   .....-.A.C..G.-.T..G.A.......T.GG.....TT....AG..A...T.T...G.  38429316
14790    65518958   ...A..-TT.......GC.G.A..........G.........A.C.TCA...T.....G.  65518899
                                   \                                            
                                   |                                            
                                   A
14790    83009954   .A.....A.C..G.-.C..G...........GG......T....AGG.T...T.T...T.  83009896
14790    4775253    ....T.C......G..T....C....T....                               4775283
14790    32169473   .............GT.T..G.....                                     32169497
14790    32169892   .............GT.T..G.....                                     32169868
14790    46408611   ......-----C...G.G.G............CA........T.ACT.A...G.....A.  46408557
14790    50395416   ....A.C.......A.T..G........A..                               50395386
14790    53863309   ...CA..A.C.A.......C..........--..GGC.......AGT.A...T.T...G.  53863252
14790    62465295   ......TA........G....A......T....                             62465263
14790    63714378   .......A.C...G..G..G......T....G...                           63714412
14790    66510091   .....----------.T..GG..........GG...........AGT.A...T.T...G.  66510140
14790    69478716   .T.A..C...T.....T...............                              69478685
14790    71853193   .A.AT.T.......T.T.............                                71853164
14790    79111839   ...A..C...G..GT.T............T..                              79111808
14790    1302773    .AG.A..A.C..G-..T..G...........GGA..........AG..A...T.T...G.  1302831
14790    54856733   ......T.........T...CA......A......-........                  54856776
                                                    \                           
                                                    |                           
                                                    G
14790    975126     ......C..A...TA.GGGG............G....T...                     975166
14790    2020614    ......T......G..T..G....C.A..T.G.....                         2020650
14790    2906385    ...A..C...CA.....TGC..T.........                              2906416
14790    5343425    ....A.CT..G....CT..........T....                              5343456
14790    30316702   ......CATA...GA.C...............G..T.........                 30316746
14790    52749509   ......C..A...G..G...........A..TT......T..                    52749468
14790    54454936   .....A.A.TG.G.-.T..G........T..TG........T..AGT.AC..T.T...G.  54454878
14790    55387346   .TT.A..A.C..G-..T..G........T..GG...........AGT.A...T.T...GT  55387288
14790    63826237   ......TG....GG..T.GG...........G..                            63826270
14790    64789833   ..............AGG.........C.T...G.......                      64789872
14790    65777850   ...T..CT....GT..T..G.......T...                               65777880
14790    68900384   ......T...G..GT.G....A.....T...                               68900354
14790    74018232   ....ATC..TG..G..T....T...........                             74018264
14790    74578676   ....A.C......GA.T.GG........T...                              74578707
14790    75752671   ...AT.C......G..T.G....................T.....                 75752627
14790    83002252   .......G.C...G..T.GG...T....T........                         83002215
                                                   \                            
                                                   |                            
                                                   G
14790    38494605   ...TA..A.T.AG.C.-.....G.G......GG...........C.T.A.C.TTT...G.  38494663
14790    61557696   ......-..-------.C.G...........TG....T....T..GT.A...G.T...G.  61557645
14790    82454280   ..GT..T..C...G...G.G............G..AG.....T.A.T.A..AG......   82454339
                        \                                                       
                        |                                                       
                        A
14790    61365090   .A.....A.T..GGT....G......A....GG...........                  61365047
14790    75964798   .......AGC....C.-.............TGG...........AGT.A...T.....A.  75964856
14790    33405107   .........C..G...-......T.....T.GG.........A..CT.A...TGC...A.  33405165
14790    51958071   .......A.C..GG..-..G...........GG...........AGT.A...T.TA..G.  51958129
14790    72661213   .......A.T...T..T..................TT..T....A...              72661261
                                        \                                       
                                        |                                       
                                        G
14790    78521526   .......A...-.G..T..G...........G...T...T....ATT.A...T.T...A.  78521584
14790    80017248   .......A.C..GG..-..G.......T..GG............A.T.A..AT.T..AG.  80017190
14790    63138094   A......A.C..-...-..G...........GG...........A.T.A..AT.T...G.  63138151
14790    82621677   .......A.C..G...-..G...T...T...GG..T........AGT.A.A.T.T...G.  82621619
14790    45059688   ......C....A.G..T......T.......                               45059658
14790    67068530   .......A.C..GG..-..C............GA.....T....AGG.A...T.T...G.  67068472
14790    65717061   .......-----....T......T.......GG.........A.AGT.A...T.T...G.  65717115
14790    58028938   ....A..G...A.G..TT......C......GG...........                  58028894
                                        \                                       
                                        |                                       
                                        G
14790    2300231    ......C......GA.T.........AT....                              2300200
14790    39113925   ......TG.....G..T..............G.....T....                    39113973
                                        \                                       
                                        |                                       
                                  CAGTAAA
14790    78990606   ......CTC..A....-..G..G....TT....A...........TT.AC..T.T...AT  78990665
                                 \                                              
                                 |                                              
                                 G
14790    79225445   .......A.C..-G..T.GG...........G............AGT.AA..T.T...G.  79225507
                                             \                                  
                                             |                                  
                                          TGTG
14790    2527779    .A...........--.T..G.A.T.....T.GG...........AGT.A...T.T...G.  2527838
                           \                                                    
                           |                                                    
                          GG
14790    48168456   ...A..T.....C.A.TG...........                                 48168484
14790    52656742   .............G..T..GCA......T..                               52656772
14790    57564542   .......A.T..CG..T..G.......T...GG......G.....GT.A..--.T...G.  57564485
14790    65014810   ......TAGC..C...G..G.........                                 65014782
14790    69679275   A..A..CT...C....T..........G...                               69679245
14790    74127359   .A....C......G..T....TTTC.........                            74127392
14790    78679347   CA....T.........T..GG.G........                               78679317
14790    8325400    ......T...G..G..TC...C.T......-.............                  8325358
14790    36566861   ...A.A.AGC...G..-..G...........GG......G....AGT.A...T.T...A.  36566919
14790    1356959    ....A..AGC...G..TT.....T.....T..G...........                  1356915
                                        \                                       
                                        |                                       
                                        G
14790    1583080    ...A..CTG...C...T.........T...-T...TGT....--....A...G......T  1583023
                                                                  \             
                                                                  |             
                                                                  T
14790    3145664    .A...T.A.T..GG..-..G..........TGT...........AGT.A...T.T...G.  3145722
14790    54962842   ....C..A.T.-.G..T..G........T..GGA..........A.T.T...TGT...A.  54962900
14790    68386672   ...A..TA.CC-.G..T..G............G....T......AG..A...T.T...G.  68386614
14790    482783     ..........G..G..T..G...T..A......A...                         482747
14790    1792768    .......A.C...TT.T..G........T..GG...........A.T.A...T.T...G.  1792704
                                     \                                          
                                     |                                          
                                 TTTTT
14790    30149434   .....A.A.C......T...........T...G..                           30149400
14790    60832364   .......G.C......T..G...T.....----------T....AGG.A..AT.T...G.  60832413
14790    72124597   ......-----------..G...........GG.........T.AG..T...T.T...G.  72124549
14790    72357348   ......TG...A.T..T......T..C..                                 72357376
14790    76422675   ....A..............G......A.A....                             76422643
14790    248518     .......A.C.A---.T.GG.......T...GG...........AGT.T...T.T...G.  248574
14790    7208907    ...AA..-.A..GG..-C.G.........A.GG...........AGT.A...T.T...G.  7208964
14790    19610627   ....A.C.........T...GT....                                    19610652
14790    20619008   ......CT...A..A.G..G............                              20619039
14790    32607852   ....A..A.T...G..T.GG...........G....                          32607817
14790    33504735   ........CT.ACGT.T..G...........G...                           33504769
14790    50097841   .............G....T..A..C..T...                               50097811
14790    51289658   ....A.CA..G..T..T...............G..                           51289624
14790    65037051   .A..T.C.....GCA.C...............G..A....                      65037090
14790    65704449   ......TT..G.G...T..G...T.....                                 65704477
14790    66844891   .....ATG.AG..G..T..G.C............                            66844924
14790    69880751   .T.A..C...G.T..............T...                               69880781
14790    25439624   ...A...TG....GA.T..G...........GG...........                  25439581
14790    39968258   .......A.T..GG..-..G...TA......G.A...T.T....AGT.A...T.G..AT.  39968200
14790    47630682   CAT...T....T.T.CT..............C...T.T...A..                  47630638
                                                 \                              
                                                 |                              
                                                 A
14790    57097961   ...-.AT.TC..G......G.....A.T....G.........A..CA.A...GG...A.A  57098020
                                     \                                          
                                     |                                          
                                     T
14790    76748303   .....TCA....-----G...T.AG...T...G.........G.AG..A..C......G.  76748249
14790    575417     .......A.C..GG..-..G...........GG...........AGTGA...T.T...G.  575359
14790    49859879   ....A..A....-G..T..G..............GT...T....AGT.A...T.T...GT  49859821
14790    37960868   ....A.C............T..C....T....G....T....G.A.T.TT..T..A...T  37960928
                                   \                                            
                                   |                                            
                                   C
14790    5174405    .......T.C..GGT....G...T.......GG......T..T...G.A...T.T...A.  5174467
                                      \                                         
                                      |                                         
                                    ATG
14790    62221344   .......A.C..-G..G..G.......T...GG......G....AGT.A...T.T...G.  62221286
14790    65610147   ..............A.T..G.........                                 65610119
14790    63299608   .....T.G.A.A.G..T..G...........GG...........                  63299565
14790    35590218   .......-.C..-G..T..G......A....GG...........A.T.A..AT.....G.  35590161
14790    45674613   .......A.T..-G..T..G........T..GG.........G.AGT.A...T.T...G.  45674555
14790    45857379   .......ACC..-...T..G..C.....T..GG......T....AGT.A...T.T...G.  45857321
14790    51220096   ...A..T.......A.T.T.............G......                       51220134
14790    64796903   .......A.C..-G..TG.G...........GGA..........AGA.A...T.T...G.  64796961
14790    77895598   ...A...A.C..-G..T..G.........G.GG...........AGT.A...T.T...G.  77895540
14790    32730170   ......C......G..T.GG..........                                32730141
14790    35353664   ......T....A...CT..........A...                               35353634
14790    65053658   ...........A....-..G.......T...GGT..GA......AGT.A..A..TA..T.  65053718
                              \                                                 
                              |                                                 
                             AA
14790    2574116    .....A.G.C...G..T..G............G...........                  2574073
14790    48241426   ..GA.....C..T-..G..G...........GG...........AGT.A...T.....A.  48241368
14790    1138771    .........C..GG..T..............GG...........                  1138814
14790    27823200   ....A.C..A.....CTG............                                27823171
14790    35432604   .......A.T..-G..T..G........TT.GC....T......AG..A...T.TT..G.  35432662
14790    51403844   ......C..A.A.CA.T..............CT......                       51403806
14790    55192983   ..........T.....G.TT........                                  55193010
14790    56633303   ......C.......C....G.A.T...                                   56633329
14790    69976180   ......C....A..C.G...............                              69976149
14790    49269651   .....TGA....-...--TG...........GGA..........AGT.CA..C.T...G.  49269707
14790    23780690   ...A..C.CCG...C.--T....G.....TG........G....A.T.AA..G...GAGT  23780633
14790    45511991   .......GGC.........-...........GG....                         45512026
14790    47364543   ...A.TC.....--..G........C......G..T.T.....AA....----......T  47364486
                                                           \                    
                                                           |                    
                                                        AAGT
14790    49588586   .......G.C...G..TG.C...T.CA.....GA..........                  49588543
14790    33315538   ...AATC..C......T..............                               33315508
14790    34675487   .....--.T...T...T.TG......AG.A.G.........A..AG..AA..T.....T.  34675546
                                      \                                         
                                      |                                         
                                     GC
14790    47424042   ....T..G.....G..T......G........                              47424073
14790    47982103   .......A.C......T..G......T...TGG...........                  47982146
14790    50708708   ...A..T......TT.C...............GA.....                       50708670
14790    61989642   AC.AA.T....-------.T............G....T..G.G.A.T.A...G......T  61989590
14790    62600588   ......T.T....G.AT..G...T..................                    62600629
14790    63986338   GA....C....A....T.........A..T....A.T..T..GGTGT.AA.AG......T  63986278
                                                    \                           
                                                    |                           
                                                    G
14790    66225663   .....TTG..---...T.TG.......A...TG......T..T..TG.A...T..A...A  66225607
14790    74416661   ...A...A.C..-T..T..G........T..GG.....CA....AGA.AA..T.....G.  74416603
14790    79664388   .......T...A.G..T......G......                                79664359
14790    77041896   .A.CA-........T--...........A.C.G.........G.AGT.AA.AG......T  77041955
                            \                                                   
                            |                                                   
                          TGG
14790    862807     ..T....GGC...G..T..............GG.....C..A..                  862850
14790    2889735    ...AAAC.........T.C.............G..                           2889701
14790    13187621   .............GT.T..........A....                              13187652
14790    20594675   .A....T......GA...TG.....AA.....                              20594644
14790    24211944   ....A..A.TG..GA.G.............                                24211915
14790    32445068   ......C..A...GA....G....C.A....                               32445098
14790    34568729   C.....C...T..GA.T..G...........CG...C....A..                  34568686
14790    43701523   .....T.T.A...G.....T.A.......                                 43701551
14790    48836949   AA...............GGG........T...                              48836918
14790    65961884   .......A.C..------GG......AA.T.GG...........ATT.A...T.T...G.  65961831
14790    67802461   ......T......G..T..G.......A.T.TG...........T.G...            67802412
14790    70452666   ....A..A.C..-GT.T..G......A....GG.....C.....AGT.A...C.T...G.  70452608
14790    74539323   ....A..A.C.ATT..T..............GG...........                  74539366
14790    76041858   ......C......-.....G............G.........G.A.T.AC...T.....T  76041800
14790    62832722   ......C....A...GT...............G.....                        62832759
14790    66207996   ......CA.C..G-..T..G........................AGT.A...C.T...G.  66207938
14790    28846354   .......A.C...-.....G............G....A......A.T.A...T.T...G.  28846296
14790    72121384   ................T....C..A......                               72121354
14790    79925815   .......A.C...-..G.TG...........GG...........A.T.A...T.T...G.  79925757
14790    69558991   .......AGC..G-..T.......A......GG...........A.T.A...T.T...A.  69558933
14790    48055393   .......A.C...G.................GG...T..T....                  48055436
14790    25606535   .A....CA.T...G..--T..AG........T............A.T.AA..T.T...G.  25606592
14790    67936371   .....A.A.C..G-..T..G...........GG...........ACT.A...T.T...G.  67936313
14790    68563165   ...A...A.C..G.....G-............G......T....AGT.A..AT.T...G.  68563223
14790    72253973   A....T.A.C..G-..T..G...........GG...........AGT.A...T.T...G.  72254031
14790    22301027   ...A...A.A......T..G.............                             22300995
14790    64745714   ......C......GA.T..G....C.......                              64745683
14790    78342407   ......CT..G.....T..G.T...........                             78342439
14790    40802805   .......A.C..C-..T............A.GG.G..A.T....A.T.A...T.T...G.  40802863
14790    62612262   .A.....G.C...G..T...........T...G..A....                      62612223
14790    79291782   .......ATC..G-..T..G...........GG...........ATT.A...T.T...G.  79291724
14790    21154725   ...A...A.C..G-..T..G...........GG......T.C..A.T.A...T.T...G.  21154667
14790    23957030   .......G...A.G..T..G.T.....-...GG..T........                  23957072
14790    31824396   .......G.T...G.....G............                              31824427
14790    70087387   ....C..A.C..G-..T.GG...TG...................AGT.A...T.T...T.  70087445
14790    70410265   .......G.C...GC....-...........GGC..........                  70410223
14790    70581916   ..G...C..A......TG--...T........G...........AGTGA..C......GT  70581858
                     \                                                          
                     |                                                          
                     A
14790    73517244   .T.....A.C....C.T.....C........                               73517214
14790    80505343   ...A.T.GGC...G..T..............GGA..........                  80505300
14790    13493087   .....T.G.C...G..TG--...........GT....T......                  13493046
14790    56812233   ...A...A..T..G.CT..G......A....GG...........                  56812190
14790    75951323   ..G....A.C..--..T..G...........GG......T..T.ATT.....T.T...G.  75951266
14790    80821369   CA.....A.T..G-..TT.G...........GG...........A.G.A..A..T...G.  80821427
14790    1141284    .............G..G..GG...C....TGG..........                    1141325
14790    18918715   .......G.C..TG..T..G.......                                   18918741
14790    24689947   ......CT.....G..TC.GC..........                               24689977
14790    35266468   .......A.C...G..TT.G............                              35266499
14790    37938058   ....A..A.T...G..TG--...T.................A..                  37938099
14790    51873409   .....AC..A.....G...C..T......                                 51873437
14790    64370303   .....AC..A.AT...T..G.......T...                               64370333
14790    66688878   ....ATC....A..A.T..G...T.......                               66688908
14790    77680529   ...A...G.C......G............                                 77680501
14790    82912426   ......C......GAAG..............C..                            82912459
14790    60544020   .T.....A.C..-G..----.A.G....A..GG...........AGT.A...T.T...G.  60543966
14790    68810115   .......A.C..G.T...G-...........GG..G....T...ATT.A...T.T...GT  68810173
14790    554637     ...A...A.C...G..-C.....................T....                  554679
14790    68641840   .......A.C..GGT..T....G........GG............GT.A...T.T...T.  68641780
                                        \                                       
                                        |                                       
                                        G
14790    75322088   .A....C.....T...TG--............G........A..ATT.A...T.T...T.  75322031
14790    64112317   ...A...A.C..G.T....-............G.........G.AGT.....T.T...G.  64112259
14790    76844118   .......A.C..G-....G-...........GG............GG.A...T.T...G.  76844061
14790    46751652   .......G.A......T.GG.........T.......T......                  46751609
14790    14476363   C......A.C..G.T...G-...........G............                  14476321
14790    31963600   .......G..T....-----...........GG...........A.T.A...TTT...G.  31963546
14790    33499190   ....A..G.C.-......G-...........GG...T........GG.A...T.T...G.  33499247
14790    47434062   .......A.C..GCT...G-...........GG...........AGT.A...T.T...G.  47434004
14790    63564050   ..G....G.T...G....--.......T....G...........AGT.A..AT.T...A.  63563993
14790    66011947   .......ACT..G-.....-...........C............AGT.AT..T.T..CGT  66011890
14790    20784200   .............G..T............                                 20784172
14790    35436114   .......A.C.AG.T....-........T..GG...........AG..A...T.T...G.  35436056
14790    50610535   ...A..CA.C..G.T...C-............G............TT.A...T.T...G.  50610593
14790    62375420   AA.....A.C..G.T....-...........GG............GT.A...T.T...G.  62375478
14790    77404396   ......GA.C..G.T...G-...........GG...........AGT.A...T.T...G.  77404338
14790    2757667    .......A.C..G.T...G-.....A.....GG...........AG..A...T.T...GT  2757609
14790    25428133   .....T.A.C..G.T...G-.........G.GG...........A.T.A...T.T...G.  25428075
14790    42722890   .......A....G.T...G-...........G.....T......AG..A...TTT...G.  42722948
14790    45197376   .......A.C..G.T...G-...........GG...........AGG.A...T.T...A.  45197434
14790    24465013   G..A...A.C..G.T...G-...G.......GG............GT.A...T.T...G.  24465071
14790    44952031   .......A.C..G.T....-...A.......GG...........AGT.A...T.T...G.  44951973
14790    46015770   ..........G.TTT....-...........GG...........AGT.A...T.T...G.  46015830
                           \                                                    
                           |                                                    
                          AT
14790    62640678   .....G.AGT..GGC...G-..................C....GAGT.....T.TA..G.  62640736
14790    68421344   A..A...A.C..G.C....-...........GG......T....AGT.A...T.T...G.  68421402
14790    68787814   .......A.C..-...T.CG........T..GGT........T.AGT.A...T.T...G.  68787756
14790    75606939   ...A...A.C..G.T...G-...........GG...........AGT.A...T.T...G.  75606881
14790    41909947   .......A.C..G.T...G-...........GG...........AGT.....T.T...G.  41909889
14790    69158176   ...A...A.C..GTT...G-...........GG...........AGT.C.C...T...G.  69158118
14790    73858141   .A.....A.C..GGC....-............G.........T.AGT.A...T.T...G.  73858199
14790    14554439   .....TC.....-------.GA.....A.....ACT......G.AGT.A...G.....A.  14554491
14790    817238     .......A..----------...........G............AG..A...T.T...GG  817287
14790    22875433   .A..A..A......-.T..G.....C...T.GG....T.T....AG..AA..T.T...G.  22875375
14790    23730396   ....A.C...G.....T..G.......T..                                23730367
14790    45442327   .......A.C.CGGT..T--...........GGC..........AG..A.....T...G.  45442384
14790    48494103   G.....-..AT..G..T......T.......G.A......T.G.A.T.A...T.T...    48494159
14790    64946721   ..G....G.A..GGC...G-...........GGA..........AGT.A...T.....G.  64946779
14790    65104665   ...T.T.A.T....--...G.........T..T..........CA.TGCA.CG......T  65104724
                         \                                                      
                         |                                                      
                        TC
14790    72615925   .......A.T..GTT....-......TTT..GG...........AGT.A...T.T...A.  72615983
14790    78127273   .......A.T...TT...G-...........GGA..C......AAGT.A...T.T...G.  78127331
14790    80712434   .......A.C..GGC..CT-...........GG............GT.A..AT.T...G.  80712376
14790    25182709   ...A.A.A.C..G.T...G-.......T...G...........GA.T.A...T.T...G.  25182651
14790    32014761   .......G.A..C...T..G...........C.......                       32014801
                                                     \                          
                                                     |                          
                                                    GG
14790    66179867   .....TCAG.......G.T.............G.G...                        66179830
14790    69211887   ......GG.T..G-....G-.C.T.......G............ACT.AA..T.T...G.  69211830
14790    80085055   ....T.T.........G..G...........TG........                     80085096
                                                   \                            
                                                   |                            
                                                   G
14790    8957904    .A.........A.TA.T..G.......                                   8957878
14790    9827436    .......A.T......TC...........                                 9827408
14790    14676780   ...AT.C.........T....ATA.....                                 14676752
14790    22546667   .......A.C..TGT...--...........GG........A..AGT.A...T.....GA  22546724
14790    26801336   ......CA.....G.CT..G....G......                               26801366
14790    48555029   .......A.C..GG...TG-...........GG.......G..CACT.A...T.T...G.  48554971
14790    48614692   ...A...A.T..GGA...G-...........GG..T........AGT.A...T.T..AA.  48614634
14790    49831276   .......A.AG.G.A...G-...........GG....T......A.TGA...T.T...G.  49831334
14790    62691160   ......CA.C..G.T.C.G-...........GG...........AGT.AA..T.T...GT  62691218
14790    64697967   .......G.....G.AG..G........                                  64697994
14790    70107446   .........A...GT.T..G...........                               70107476
14790    71993518   ........T.....C.T.C.........T..GG...........                  71993561
14790    79891334   .....ACA......C.T...........                                  79891361
14790    12617918   ...------------.T..T...T........G.........AAA.T............A  12617965
14790    14770850   .......A.C...G..TT.....T..C..T.GG...........AGT.A..AT.T.....  14770910
                                        \                                       
                                        |                                       
                                        G
14790    38249185   ....A..A.C..GTT..C.-...........GG...........AGT.A...T.CA..G.  38249127
14790    42473470   ...A..TG.A.....GT..G...T.......                               42473500
14790    71849394   ...A...G........T..G...G..AT...GG....                         71849358
14790    1076735    .......------....G--...........GG....T...C..AT..A...T.T...G.  1076786
14790    1359316    A.-....A.C..G.T...G-...........GG......T....AG..AC..T.....GT  1359259
14790    7358606    ...AA..A.C..G.C.T.T-..C........GG...........AGG.A...T.....A.  7358548
14790    21007903   .......A.C..G.T...G-.........TGG.C............T.A..AT.T...G.  21007961
14790    32421813   ......CA.A....T.T..G...T....T.---........TA..TA.A..AG......T  32421869
14790    37743873   ....-..A.C.C.GC.T.G-...........GG...........AGT.A...T.T...G.  37743930
14790    40128967   .......A.C.A.G..T..G......                                    40128992
14790    57164397   .........A....ACT..G...A........G........                     57164437
14790    79965433   .A..T..A.A..G.T...G-...........GG........A..A...AA..T.T...G.  79965375
14790    1119262                  ..T..G........T..G.............T..A...T.....A.  1119210
                                                               \                
                                                               |                
                                                         TATTAAG
14790    1904859    .A.....A.C..--------...........GG...T.......AGT.A...T.T...G.  1904808
14790    13387457   .......A.C..--------.......A...GC......TG...AGT.A...T.T...G.  13387508
14790    25639740   ....A.TA.....G.G...G....C.....                                25639711
14790    29791058   .......A.T.C.G.GT..........A...........A....                  29791015
14790    36064486   .........A...G.CT....AC........G...G........                  36064529
14790    39057063   A...T..G....C...T........                                     39057039
14790    39748609   ...............-----...A...T...GG......G....AGT.A...T.T...G.  39748553
                          \                                                     
                          |                                                     
                         AA
14790    41472963   ....A..A.C...G..T..GA.....A....                               41472993
14790    48707901   A...CTTA.....T..T..G...T........G........T..                  48707857
                                                   \                            
                                                   |                            
                                                   G
14790    50500368   .....----------.T..G...........GGA..........AGT.A...T.T...G.  50500319
14790    51578868   .....T.A.T..G.T...G-...........GG........A..AGT.A...T.T...G.  51578810
14790    58280930   GA.....G.C..T.T...G-...........GG.........T.AGT.A...T.T...G.  58280988
14790    65902806   ......TT.....G.G.....AGT......                                65902835
14790    66432880   ....T.C........GG..G....C..T....                              66432911
14790    67027621   .......G.C...G.CT..G...........                               67027651
14790    67123253   .......A.C......T.G....T......GGG...........                  67123210
14790    74339202   .A....CA.C..G.T..TG-...T.....T.TG...........AGT.A...T.T...G.  74339144
14790    75873703   ....T...........T.C....T........                              75873672
14790    75622048   ......T...G.....T....A.T....T.............G.A...TA..G.....A.  75621985
                                                                   \            
                                                                   |            
                                                                ATAT
14790    80679919   .......A..T......-----.........G.............GT.A...T.CA..G.  80679973
14790    2191625    ......C.........T...........T.G..-....                        2191589
14790    65635993   .....AC.......A.T......T...T..C.G.........G.-.T.A..A........  65636051
14790    73862164   .......A.C.AGG.....-...........GG...G.......AGT.A...C.T...G.  73862106
14790    49280995   ...A...A.C..G.T...G-...........GG...........AGT.A...T.....GT  49280937
14790    2564935    A.GA.AC...GA....T..G..TA..T.....G......G..G.A.T.A...T.....G.  2564875
                                         \                                      
                                         |                                      
                                         G
14790    49952756   .....T.A.C......----..GT.......GG...........                  49952717
14790    56416880   .......A.C..GG....G.-C......T..GG...........AGT.A...T.T...G.  56416938
14790    62212518   ...A...A.C....T...G-...........GG...........AG..A...T.T...G.  62212576
14790    78439838   ......TA.C..GGC...G-...........G............A.T.A...T.T..AG.  78439780
14790    870618     .A..C..A.C...G..TT.............GG.........                    870576
                                        \                                       
                                        |                                       
                                        G
14790    9737947    ....A..G.T......T..G...T....T.--.....T......AGT.AA..T.T...G.  9738004
14790    61444837   .....TCA.......G...G.....G...T..G...........                  61444881
                                                 \                              
                                                 |                              
                                                 A
14790    450830     .....G.T.....G..T..........                                   450804
14790    2060688    .....T-..A.A....T..G......A................CA.T.A....T...     2060632
                     \                                                          
                     |                                                          
                     A
14790    24345876   ......TGGA...G..-.........                                    24345900
14790    42631538   ......C.......T.T..G.......                                   42631512
14790    47392827   .......A.C..G.T...G.-......T...GG..T......T.AGT.A...T.T...G.  47392769
14790    62296102   .....AC....A...GT..G.......-AG..G.........                    62296142
14790    65818424   .......A.T..--------.........T.C............AGT.A..AT.T...G.  65818475
14790    68918344   C......A.T..G.T...G-...........GG.........A.AGG.A...T.T...G.  68918286
14790    72006826   .......-..CATG.................GGA..........AG..A...T.T...    72006770
14790    73227178   .......A.C..G.T...G-...........G............AGT.A...T.T...G.  73227120
14790    674819     .......A.C..G.T...GC-..........GG...........                  674777
14790    25053584   .......A.C.AG.T...G.-.....A....TG...........A.T.A...T.T...G.  25053642
14790    53768283   ......CA.C..G.T...G.-......T...GG..T......G.ACT.A...T.T...G.  53768341
14790    75174362   .......---------............T..GG...........A.T.A...T.T...AA  75174312
14790    14605470   ....--..T..A....----...T..T....GTA..........A.T.A..AT.TA..G.  14605417
14790    46176915   .....--.T....G..TT...A.T..CT.A........C...G..CT.A...G....     46176861
14790    52006436   .......-.AT.GG..T..G.A....C....GT....A......A.T.A...T.T...    52006380
14790    60058686   ......C..T.........-.........T.TT.........T.ATT.A...GT....G.  60058627
                                 \                                              
                                 |                                              
                                 G
14790    77951658   .......A.C.A.CC.G---.......A...GG...........                  77951618
14790    80795115   .......G..TT....-----......T...GG...........AGT.A...T.T...G.  80795061
14790    33146428   ......C..A...G..T.GG.........T............                    33146473
                                                \                               
                                                |                               
                                             CTAA
14790    54916661   .....T.----...T...G-...........GG...G.......AG..A...T.T...G.  54916715
14790    66221287   ......T.....G.A.T............                                 66221315
14790    77803139   .....T.G.C......T..G...T..                                    77803164
14790    82017996   ...........A.G..T..G...T....                                  82018023
14790    3048615    .......G.C...T..--TG...........GG.....T..A..                  3048656
14790    6673532    .......A.C.AG.T...GCA-......T..G............AGT.....T.T...G.  6673474
14790    65088321   ...A..C...GC....T...........T........                         65088284
                                               \                                
                                               |                                
                                               A
14790    74158447   ....AGC..T.A.G..T..G............G.........                    74158406
14790    3217735    .A.....G.CT.....CG.............                               3217705
14790    18734174   .............GA.T..G.......A...GG.....                        18734137
14790    21332072   ...A.....A...GT.T.........A..                                 21332044
14790    24346709   ......C....A.GA......A.....                                   24346735
14790    26018938   A......G.C......T..G...........                               26018968
14790    35970252   .....TCT.....GTC...T..............C......                     35970211
                                               \                                
                                               |                                
                                               C
14790    52351102   .A...TC....A....G....A.A.....                                 52351074
14790    55163156   ....AG...A...G..T..............                               55163186
14790    62867359   ......C......GA.GT.G........                                  62867332
14790    73640177                       ...........G.........A..A.T.A...T.T.....  73640216
14790    78072435   ......C....AGG..T..G........                                  78072462
14790    78088616   ......TG....C...T..G........T..G..G..A......                  78088573
14790    43247650   ..GA...G..TT....-----..........G.....TG.T...AGT.A...T.T...G.  43247596
14790    66587038   G....T.A.C..G.T...G-...........GGA..........AGT.A...T.T...G.  66586980
14790    69747858   ........G....G..TC.G...T.......GG.........                    69747817
14790    24436944   ....C.TG..GA....-T.G............GA.....A....AGT.A...T.T..CA.  24436886
14790    27624731   .A.....A.T...G..--TC.AC.........G........                     27624693
14790    42200078   ..T....G.T...GTGG..............                               42200108
14790    57444746   .......GG.TTTTT....G...T.......G..........                    57444792
                                    \                                           
                                    |                                           
                                TTTTA
14790    772403     ................T..G.......T...GG.........                    772362
14790    34558146   .......A.C..G.T....-............G...........                  34558104
14790    69165828   ...........A..CGT.......A.--.....A.....T....                  69165787
14790    62436488   CA.....AGTG........G...T...G...G............                  62436444
                                   \                                            
                                   |                                            
                                   A
14790    63485630   .......A.C.C.G....G-...........G............                  63485672
14790    27260980   .......A.T...T..T..T..........GG.........A..                  27260937
14790    30318658   .......A.C..G.T..GG-.......G....T............GT.A...C.T...G.  30318600
14790    39329319   ......T...............T....                                   39329293
14790    62228447   .....T.G.C..GGT...GG.-..........G...........AGT.A...T.T...A.  62228389
14790    80652839   .......A.C....T....-...........GG..T..C.....AGT.A...T.T...G.  80652897
14790    26918590   ....A..A.C..-------............GG.........                    26918624
14790    78580639   .......A.T..G...T..G...T...T...GG.....C.......                78580684
14790    79728834   CA.....A.C..GG....G-............G.........----T.....T.T...G.  79728888
14790    245792     .......A.C...G..T..G...........                               245762
14790    48110725   .......A.C..--..T..G.........T.GGT.A........                  48110684
14790    76024132   ...AA..A.C..G.T....-...........GGC..........                  76024090
14790    43140677   ......C........CT......A..-A........TT....                    43140717
14790    44233090   ....T..GGA.A.G..T....A..C.....-.T..........AAG..A..AT.T...G.  44233148
14790    23763365   ....A..A.T.A.G..T.T...G........G.........C..                  23763410
                                    \                                           
                                    |                                           
                                   TA
14790    46130775   .A.....A.T..GG..T..G.......T...GG.C.........                  46130818
14790    67672331   ...AAG.G.A...G..T..G.............C........                    67672376
                                                  \                             
                                                  |                             
                                               AGGG
14790    1240991    .......TG....GT.G...........---.G........                     1241028
14790    35487261   .......A.C..--T.T...........T..                               35487289
14790    37039840   ......T.G....G..TG.........A...                               37039810
14790    49868183   .A...T....GT.G..T..G..........--...G........                  49868224
14790    53611569   .A.A.T.G........T..G.........                                 53611541
14790    63634633   ......C..C...GAG.T....---.A.T........TC...G......----....A.T  63634577
                                                                 \              
                                                                 |              
                                                              GTAA
14790    38412787   .A.........-.........A....T.....G....T.T..T.A.T.A..AGT...C..  38412846
                                    \                                           
                                    |                                           
                                    C
14790    57837873   .......A.T..GG..T..G......T....GT......T....                  57837916
14790    78046914   .......GGC..TG.CT..C...........-----GG......AGT.A...T.T...G.  78046968
14790    11540446   G......A.C.AG.T...G-......T....T............                  11540488
14790    26604684   .......A.T...G..T..G...........GG......G....                  26604641
14790    32746363   .......G.C.A....T.....G........T.....A.T..G.AGT.AA..T.T...G.  32746426
                                          \                                     
                                          |                                     
                                       GCTT
14790    33458535   .....TC..TT..G.........G..                                    33458510
14790    36418190   ......C............GC..T...                                   36418164
14790    37042158   ......TT.....G..TC.............                               37042128
14790    65216224   ...AA..G.C..G...C..G..........                                65216253
14790    69033880   .............C.CT..G.A....                                    69033855
14790    74298732   ......C....CC.T.TC.....T....                                  74298705
14790    74348734   ......C......G..TG--...............A.TGT..T....CA.AAG.....AT  74348791
14790    75964065   .......A.C.TG.T...G-...........G.A..........                  75964023
14790    6259944    ...A...A.T..GGA...G-...G........G............                 6259901
14790    11397236   ...AAAGA.A......T..G......T....GG....T......                  11397193
14790    49974775   ...T.TT.T.......T......T...T....G..                           49974809
14790    51622428   .............G..T.T...C...T.T.TG............AGT.A...T.T.T.G.  51622488
                                         \                                      
                                         |                                      
                                         G
14790    68903114   .......A.T..G..CT..G........T..GG...G.TT....                  68903157
14790    58513294   ......C.........T..T......-..T.GG........T..A.T.A...T.T...T.  58513236
14790    45869940   ......C......TTCTG.G...-.......C............AGT.A.G.T.T...GT  45869882
14790    66078284   .......A.T.-....T..G...T.......GG...........AGT.....T.T.....  66078342
14790    81997230   ......C..T......TC......A.--...............A..                81997273
14790    24752850   .......A.T...G..T..G........T..GG............-T.A..AT.T...G.  24752908
14790    47993013   ......C...G..GC.T..G......-...C......T...                     47992974
14790    49322239   .......A.T..GG..T..G....-......G.......G....                  49322197
14790    51458916   .......A.T..G.T...G-.......T...GG...........A.T.A...          51458966
14790    69300641   ....TTC......G..T..........-.T......C.....G..                 69300598
14790    77422804   ...A..T......T..T......A....T...GA..........                  77422847
14790    28153201   ......TG.....G.AT....T....-....GG......G....AGA.A...T.T...A.  28153143
14790    64701735   .......A.C..GGT..------....T...G............A.T.....T.T...AT  64701682
14790    78042806   A..CC.T.......C....-----........G.........A.AG..AT..G.....TT  78042861
                              \                                                 
                              |                                                 
                              A
14790    36244891   .....TC..T.....C...........                                   36244917
14790    44464395   ......C.........T...............                              44464426
14790    75163052   .....AC.........TC.C.......                                   75163026
14790    41698244   ...A...G.C......T..G...T.....T.G.....                         41698207
                                  \                                             
                                  |                                             
                                  G
14790    48006280            ........G.G............G.A.........A.T.T...T......T  48006331
                                                                             \  
                                                                             |  
                                                                             G
14790    59818390   .......A.C..GGT......--........G.........A..A...AAG.T.T...G.  59818448
                                      \                                         
                                      |                                         
                                      G
14790    68954744   ......C...G..GA.TT....G...................                    68954786
                                               \                                
                                               |                                
                                               T
14790    33465124   ......TGT....G..T.....GT....                                  33465151
14790    63200117   .A.A...A.....GC.T....A.........GG...........A.T....--.T..AG.  63200175
                                   \                                            
                                   |                                            
                                   A
14790    65973531   ......T....A.GA....G...TC....                                 65973503
14790    70129346   ...A...A.T...----------........GG...........AGT.A...T.T...T.  70129297
14790    1139708    ...A...A.T..CG..T..G.C....AT....G........A..                  1139664
                                           \                                    
                                           |                                    
                                           C
14790    25271850   .A.....G.C...--.TT.G...........G.....                         25271816
14790    46561043   .A.....GGC......T..G...........                               46561074
                                   \                                            
                                   |                                            
                                   T
14790    48740937   ....A......A.G..T...........                                  48740964
14790    51223039   ......C.........G.C....T..                                    51223064
14790    64131402   ......C...GC.G..T..........                                   64131428
14790    76012152   ....T.C...C-...GG..G..G...........A.......A.AG..A...GTT.....  76012210
14790    81318765   ....A........G..C.C....A.....                                 81318737
14790    43205053   ...AT.......C...T..G...T........                              43205085
                                   \                                            
                                   |                                            
                                   T
14790    3686378    ....A...........T..G..T..........                             3686343
                                             \                                  
                                             |                                  
                                           TAA
14790    18196366   .....TTT.....G..T...........                                  18196393
14790    20180340   .............GT.T....T....T....                               20180370
14790    25251078   .....GT......G..T..G......                                    25251103
14790    31064021   ......CT.A...............                                     31063997
14790    63090072   ....A.C....A...GG..G.......                                   63090046
14790    66481520   ......C..A...--.TTG...--........G..T.....A....T...CAG....A..  66481465
14790    73276156   ...A...GGC.AGG..T..............G.......                       73276194
14790    79539201   .......A.C...G..T..G............G..........                   79539244
                                                        \                       
                                                        |                       
                                                        A
14790    68198008   .......G.C..T--.T..............G...T........                  68197967
14790    45789314   ...A...A.T....A.T..G........T...G...........                  45789271
14790    46270310   ......T.........-..G..........G..T.T........AT..A.....T....T  46270368
14790    3091065    ......C......TA.T......T........G..T......A.-.GTA..AT....AGT  3091123
14790    26949818   .......A.T......T..........A...GGA.....                       26949857
                                  \                                             
                                  |                                             
                                  G
14790    63674877   A......A.C..-G..T..G...........G...T......T.AGT.A...T.T...G.  63674818
                                            \                                   
                                            |                                   
                                            T
14790    65648987   .A.....A.T..GG..T..G............G...........                  65648944
14790    74003944   G.T...T.........G......-...............                       74003981
14790    205902     ....A....A...GA.T....---...T...GG...........AGT....TT.T...A.  205958
14790    4341489    .T..C.TA.A...G....G.AC.-..A....G..G.........A...A...T.T...G.  4341430
                                 \                                              
                                 |                                              
                                 G
14790    15086385   .C.....T.C...G..T..G.A...........A..........                  15086428
14790    23999279   .......A.T..GG..T..G............G......T....                  23999322
14790    69180752   .......A.C...G.CT..............GG...........                  69180795
14790    11858031   .......A.C..G-..T..G...........C...T.........GT.A...T.T.G...  11857973
14790    62014158   ...A.T.G.C........GT.-..........G...........                  62014115
                                 \                                              
                                 |                                              
                                 G
14790    41844375   .......G.C.T.--.T............TTGG...........                  41844416
14790    44342903   .......A.C..-G..T.......C......GGA.....A....AGA.A...T.T.....  44342961
14790    51144383   ......T.....C......GG.....                                    51144358
14790    63994022   .....T.......G..T.GG...........G............                  63993979
14790    67356059   .......A.C...--.T..G..........-.G.......T...                  67356099
14790    68176435   .....T.........G...G...-........                              68176465
14790    69101962   .............GC.T..G.......                                   69101988
14790    32693081   ......CA.....G..T............T.GG...........                  32693124
14790    55351765   .......A.T..GG..T..G...........GT..G.....C..                  55351722
14790    61836518   ...A...A.C...G..T..G............GA..........                  61836561
14790    74671804   .......A.C..GGC....G...........G..G..T......                  74671847
14790    45943559   .............GT.T..G.........                                 45943587
14790    56085987   .......A.C..-G..T..G...-.....T.G.......G....AGT.A...T.T...GT  56086044
14790    62848475   .......A.T..GGACT..G...........GG...........                  62848518
14790    76261877   ...........A.G..T..G......                                    76261852
14790    920943     .....T.A.C..-------G...AG......G............A.T.AA..T.T...G.  920891
14790    8760783    .......A.TCAG...T.....G........TG...........                  8760826
14790    17428462   .............G..T.GT......A..--......                         17428496
14790    31768265   .......A.TT..G..T..............GG...........                  31768222
14790    42936441   .....T..........T.C....TC...T...........T....GT.....T.T....   42936382
                                                                \               
                                                                |               
                                                                A
14790    44755539   ......TG...T....C..G..----T....GG...T.......                  44755500
14790    63498781   ...........A....T.GG...........GGA..........                  63498738
14790    70099427   .......A.T..GG..TG.G.......T...GTA..........                  70099470
14790    73674039   ....A..A.T.-....T..G........T..GGA..........A.T.A...T.T....   73674096
14790    75258059   .......A.C.-....-------........GG........AG.A.T.A...T.T...GT  75258110
14790    1392396    ..G...C..A.ATGA.T..G.........T..G.........----T.A...G......T  1392341
14790    33247934   GC...T.A.T..TG..T..G............GA..........----A...C.T.....  33247879
14790    38694672   .......G..----..T..--...........G........A...TT.A...G.T...GT  38694728
                                                                \               
                                                                |               
                                                              ATA
14790    57740703   ...T...A.C....T.T..G.......-....G..T....C...                  57740660
                                 \                                              
                                 |                                              
                                 G
14790    66303712   ....A.T..A...G.CT.GT..................C...A.ATT.A...G.....    66303654
                               \                                                
                               |                                                
                               A
14790    66474914   ......CT.......-----.......T...GG...C.......AGT.A.C.T.T...G.  66474860
14790    69155060   .......A.C..G.-.T..G.......T.T.GG....T......AGT.A..AT.T...G.  69155001
                                            \                                   
                                            |                                   
                                            T
14790    3691316    .......A.C.A.G..T.TG...........GG.........                    3691275
14790    3844435              ....A.T......................G.....GT.A...G....     3844389
14790    4904417    .......A.CT.-G..T.....--.......GG.........T.ATT.A...T.T...GT  4904473
14790    12164878   .......TG....G..TT........TAT..GG....T.T....                  12164835
14790    19508124   .AG..AT.....TG..T............T..T....                         19508160
14790    19955536   .......A.A..GG..T..G.........A.GG......T....                  19955493
14790    23303127   ..............A.T..G......                                    23303152
14790    25039424   .....T.A.....GT.T............                                 25039452
14790    38500506   .......G.T..C.A.T..G.......                                   38500480
14790    43204026   ...A...A.C..G-..G..............GG..T......                    43204066
14790    44893495   .......A.C...                                                 44893507
14790    45765911   ...A..C......CA.T.....G..                                     45765935
14790    46457748   .....T.....A...CT....A.----..T..C...T..T..GGA.G.A...G...G.AT  46457693
14790    51499094   .......A.C...G..T..............GGC..........                  51499051
14790    51576360   .....GT..T...G..........                                      51576383
14790    62625476   .......A..----..T..G.......A....G..T....                      62625511
14790    66984488   ....A.CA.C..-G..T..G...........GG...........A.T.A...T.T...AT  66984549
                                            \                                   
                                            |                                   
                                          TTG
14790    72386252   ......C..C...TT.T....                                         72386232
14790    76093934   A......G.C...--.T..G........T..GG...........                  76093975
14790    82080552   .......A.C..GGT...GT..........GGG......T....                  82080509
14790    2184946    .......AGC...G.GT..G............G....T...A..                  2184902
                                               \                                
                                               |                                
                                               C
14790    3900345    .....T.A.T..GGA.T..G...T..T....GG...........                  3900302
14790    20719860   C......A.T..GGA.T..G...........GG...........                  20719903
14790    41232657   ..G......A.A.G..C..G...........GGT..........                  41232700
14790    62741100   .......A.C..G.----------..A....GG........A..A.T.A...T.T...G.  62741149
14790    79601381   .......A.AT.GG..T..G...........GG...........                  79601338
14790    79834546   .....TT.....C...G......-.....                                 79834519
14790    24702524   ....A.......--..T..G............G...........                  24702483
14790    3591129    .......A.C..G.C...G-...........GC...........A.T.A...T.T...A.  3591071
14790    17647825   .......A.A.........G..G........GG............T..              17647873
                                \                                               
                                |                                               
                                G
14790    80034806   .......ATC...G..T......T...................                   80034764
14790    9910785    .......A.C.-....T..G.......T...GG...C..T....AGT.....T.....    9910729
14790    77316125   .......A.C.AGG..T..............GG..........                   77316083
14790    47442081   .......G..TT....-----...........G...........                  47442119
14790    73822766   .....T.A.C..--..T..G........T...G...........                  73822807
14790    56511177   ......TT....G..............-T............                     56511216
14790    64723891   .......G.C..--..T..............GG.A........                   64723931
14790    23869664   .....T.A.CG.--..T..T...........GGT.....T....                  23869623
14790    65622751   ......CA.T..-G..T..G...........GG.........                    65622791
14790    65721911   .......A.C..--..T..G...........GG...........                  65721952
14790    66674616   ..GA...G.C...T---..............GG...........AGT.....T.T...    66674670
14790    74520836   .......T...-.G..T..G...........GG....T.T....AG..A...T.T...    74520780
14790    76157453   .......A.C..-CT.T..G...........GT..T...T...                   76157412
14790    34479314   .......G.C...G..T..G...........GG...........                  34479271
14790    67974456   .......A.C.-.G..T..G...........CG.....C......GT.A...T.T...    67974400
14790    72615267   A..AT..A.C..--..T.........T....GG...........                  72615226
14790    42496301   .TTA.A.A.C..--..T..G...........GG...........AGG.A...T.T.....  42496358
14790    35845315   .A.....G........T..G.......-T.T.......                        35845351
14790    74580415   ......T......GA.T........                                     74580439
14790    76975070   .......GGC...G..T..............GG......T...                   76975112
14790    42775192   .......A.C..G.T...G.A.T.-..T...T..........T.AGT.T..AC.T...G.  42775250
14790    50022823   .......A.T.A.G..T..GCA.........GG..........                   50022781
14790    50104654   ......T...G..G......G.TT..TT..............                    50104612
                                    \                                           
                                    |                                           
                                    G
14790    52018417   ....A...........G.......                                      52018394
14790    62355115   ......C...G.....T..G...T...                                   62355089
14790    63962222   ......TG.A.....A...........                                   63962196
14790    68157392   .A............AG....A.....                                    68157417
14790    47076238   .A.A..T..AG..G..-----...........G....T......A.T.A...C..       47076189
14790    64537828   ......T...G..G..T......T..T.....G....                         64537865
                                          \                                     
                                          |                                     
                                          A
14790    72078072   .A...G.G.C...G..T..............G...A.T......                  72078115
14790    2653821    A..CAA......--..T..G...........GG......T....                  2653780
14790    46450756   ...A...G.C...TA.-.TG...........G....                          46450722
14790    638910     ....C.T......TA.T..G......                                    638885
14790    2506179    .......A.A...G..T..G.----......TG...........ATT.A...T.T...G.  2506124
14790    4092994    ...A.TC..T.-....T..............GG.....T...T.A.T.A...T.T...    4093050
14790    23359060   .....GT.......A.T......                                       23359082
14790    34781429   ....T......A.G..T..G.A...                                     34781405
14790    53197877   .......A.C.-.G..T..G...........GG.....C..A...GT.A...T.T...    53197933
14790    63584914   ......T............T......C.T...                              63584883
14790    73774201   ......CT.....GC.T.......                                      73774178
14790    79564068   ......C..AG..G..T.C....-..........A..                         79564103
14790    81512855   .......A.T..-G..T..G.....C..T..GG..G...T....                  81512813
14790    69086292   ...A...G...----....G...........GT...........---.A...T.....G.  69086344
14790    24412384   ...A...A.....G..T..G...........GG....T......                  24412428
                                   \                                            
                                   |                                            
                                   G
14790    48345245   ......C...T....-----.C....-........T.....AG.AGA.A.........GT  48345298
14790    79654159   ......C......GAGG..G..-T........G......A..T.-----C..G......T  79654212
14790    1977882    .......A.T..C...T..G...........GG......T..                    1977923
14790    67397203   .......A.C..-GC.T......G.......G...T.T.......GT.A...T.T...    67397147
14790    15668782   A......A....-G..T..G....C..T...TG...........A.T.A...T.T...    15668838
14790    15770144   .......A.C..--..T..G...T...AT..G.......T....                  15770185
14790    25350225   .......A....-G..T..G...T..A....GT.........T..GT.CA....T...    25350281
14790    44907637   .......G.....GA.T..C.......T....G...........                  44907592
                          \                                                     
                          |                                                     
                         TG
14790    46020225   .......A......-.T.TG.A.........GG......T....A.T.A.A.T..A....  46020167
14790    48435315   .......A.C..-G..T..G......A....GG......T....AG..A...T.C...    48435259
14790    31880876   .......A.A..-G..T..G...........GG......T....C.T.A...T.T...    31880932
14790    65781337   .......A.C..-G..T..G...........GG..T........A.T.A...T.T...    65781393
14790    7508117    .....A.A.T...G.................GG......T..                    7508158
14790    49206101   ....A..A.C..-G..T..G...........GGA.......A...GT.A...T.T...    49206045
14790    73565967   .....TC......T..TG...-....----............AATTA..--C.......T  73565915
14790    37304058   .......A.C..-G..T..G.........T.GG......T.....GT.A...T.T...    37304114
14790    75051794   ..T.......G.....TC..............G......T..                    75051835
14790    600030     ......TG....------GG........T..GG........A....A....--.T...G.  599977
                                                                \               
                                                                |               
                                                               TG
14790    26586693   .......A....-G..T..G.......T.TGGG....T.G....A.A.A...T.T...    26586637
14790    48657502   .......G.T....A.T..............GGA...A...T..                  48657546
                                        \                                       
                                        |                                       
                                        G
14790    49922661   ....A..A.A..-G..T..G....C......G.....GC.....A.T.A...T.T...    49922605
14790    30240188   .....T.A.T..-G..T..G...........GGA.......C...GT.A...T.T...    30240132
14790    64371541   .......G...----.T..G...........GGC...T.T....                  64371502
14790    66503710   ............C...T..G........T..                               66503680
14790    79241062   .....TT.........T.........A.T....A...G.A..GCA.T.A...........  79241123
                                 \ \                                            
                                 | |                                            
                                 G A
14790    75917047   ...............GT..G...--..A.T.TG........                     75917009
14790    81400777   ....T.C........CT..GG.T.A............                         81400741
14790    3398291    .A.....GCC...G..C..G......-T....G........                     3398252
14790    17742513   A......A.T..GG..T...A....CA....G........                      17742474
14790    25940489   ......C...G..GT....T.......G..............                    25940448
14790    27308801   ....A..A.T..-T.CT..G.T..........G........A..A.T.A...T.T...    27308857
14790    28781101   .A.....A.C..-...T...GA.T.....T.TG...T..A....A.T.A...T.T...    28781045
14790    48012325   .....AT.......T.T..G.....                                     48012301
14790    77338070   ...CA..A.T..-...C..G......AT...GG........A..A.G.A...T.T...    77338014
14790    78517197   .......A.T.-.G.GT..G...........GGA.......A...GT.AA..T.T...G.  78517138
                                              \                                 
                                              |                                 
                                              G
14790    82617419   .......                                                       82617413
14790    4996366                  ..T..............GG............T..TT..T.T...A.  4996418
                                                               \                
                                                               |                
                                                         TAGTAAG
14790    11662061   .......-.TT..G..T..G...........G...T...T......A.....T.T...A.  11662126
                                                                \    \          
                                                                |    |          
                                                                A TATTAT
14790    44244926   ......T.........T.C..-.T...TT..GG....T....                    44244886
14790    44746371   ....C.C..AG...A......A............A..T....                    44746412
14790    45384767   C........AT.....T...........TT.GG....T.....                   45384809
14790    64313566                 ..T..G............G............T......T.T.....  64313618
                                                               \                
                                                               |                
                                                         TAGTAAG
14790    64850154   .......A.C.AGGC...GT.A.........GGA.........                   64850197
                                           \                                    
                                           |                                    
                                           T
14790    81016269                 ..T..G...T.......C................T...T.T...G.  81016217
                                                               \   \            
                                                               |   |            
                                                             TAG TGTT
14790    109142     .A.....A.C..--..T..G...........GGC.....T....                  109183
14790    1094315    ......CA.C..-G..T..G........T..GGA...T.......GT.A...T.T...    1094371
14790    7976243    .......A.C..-G..TG.G...........G.C...T....A.A.T.A...T.T...    7976299
14790    11002320   .A.T...G.C....A.T...C-....CT....G...........                  11002278
14790    53266263   .A....T......G.--.T....AC......T......C...                    53266302
14790    63535979   ...A.TT......G.-----..........G.G........                     63535944
14790    33054229   ............--..T..............GG...T.......                  33054271
                           \                                                    
                           |                                                    
                           G
14790    45817328   .......A.C..G-..T..G............G...........A.T.A...T.T...G.  45817387
                                               \                                
                                               |                                
                                               T
14790    2471680    .......ATC..-G..T..G............G...........AGT.A.A......     2471625
14790    76359781   ...A...G..----..T.C..............A..........                  76359742
14790    77222948   .....T.A.T..-G..T..G........T...GA.....T....AGT.A..AT.T....T  77222889
                                                                             \  
                                                                             |  
                                                                             G
14790    42720217   ......CA.C..G.-.T..G...........GG...........                  42720175
14790    49217123   .......A.A..G-..T............T.G..C..........GT.A...T.T...    49217179
14790    65644216   .A.....A.C...-..T..G.........G.GG...........AG..A...T.T...    65644160
14790    66838248   .......A.C.....CT..G.....A.....GG........                     66838288
14790    47267454   ......C....A.G..T..G..--.GA.................                  47267495
14790    59153993   .......A.C..-G..T..G..G........GG........C..ATT.A...T....     59153938
14790    74164570   .......A.C..--..T..GG........TG.G..T........                  74164611
14790    518261     ......TT........T.G-...........G.A...G...C..AGT.T...T.T...G.  518320
                                                                          \     
                                                                          |     
                                                                          T
14790    32087036   .A.....A.C..G-..T..G...........GG..A........TG..C.....T...    32087092
14790    77965283   ......C......G.GG......T........G...........                  77965326
14790    2373428    .............C.--..G...........GGA...T....                    2373387
                           \                                                    
                           |                                                    
                          AA
14790    67000612   .......A.C..G.-.T..G...........GGT.....TT...AGT.A...T.T...G.  67000553
                                               \                                
                                               |                                
                                               T
14790    12655055   .......A.T....-.T..GG..........GGA..........                  12655013
14790    18003401   ......TG...A..T.T..-...............A...A....                  18003359
14790    32594791   .......A.C....-.T..GG......TT..GTA..........                  32594833
14790    46516840   .......A.C..G.-.T..G...........                               46516811
14790    63865188   .....T.A.C..G-..T..G...........GG........A..A.T.A...T.C...    63865244
14790    71868096   G......T.C..G.-.T..T...........GG...........                  71868138
14790    72311648   .......A.C..G-..T..G...........GG...........AGT.A...T.T...G.  72311589
                                              \                                 
                                              |                                 
                                              T
14790    36968830   .......-..CAGG..T..G...........GG......T....A.T.A...          36968780
14790    44011734   .....T.A.C..-G..T..G...........GG..T.T......AGT.A...T....     44011789
14790    55308327   ...T...A.T...GC...C-...........G......                        55308363
14790    64998452   AA..C..A.A...G..T..........A....G.........G.T...--CA........  64998510
                        \                                                       
                        |                                                       
                        T
14790    73461643   ....A.CA.C..G-..T..G.......T...GG...........ATT.A...T.....    73461699
14790    80771284   ...A...AGC...G..T..-...........GG....T.T.....                 80771241
14790    43115376   .....AT.....--..T..G..........TGG...........A.T.A...T.T...    43115321
14790    54644793   .......A.C..G.-.T.GG...........GG......T..                    54644833
14790    56141843   .C.....A.T.T....T..G............G......T....                  56141886
14790    63179646   G.....CA.T..G-..T..G............G.......T...A.T.A...T.T...    63179590
14790    66304629   ....A..A.T..GG..T..G...........GG....T......                  66304672
14790    11135843   .......A....G.-.T..G........                                  11135869
14790    14620650   .......A.C...G..T.TC.-.........G...                           14620683
14790    34249632   C.....C..-...GT.T......A.......GGT...T....G.A.G.A.....        34249580
14790    45648063   .......G...----.T..G...........GG......A....                  45648024
14790    76747601   ......CA....G.A.T......-----T......T......G.AG..A..C......    76747653
14790    21617450   .A.....A.C....-.T..G...-.......G.......T....                  21617409
14790    24631788   .T.....G..----..T..G............G..T........                  24631749
14790    44557260                 ..T..............GG............T..A...T.T...G.  44557212
                                                               \                
                                                               |                
                                                             TAG
14790    45183947   .......A.TG.--..T..G....C......GG.........A..GT.A...T.T...    45184002
14790    66749252                 ..T..G...........GG.........G..T..A...T.T...G.  66749300
                                                              \                 
                                                              |                 
                                                            TTA
14790    76373157   .......G..----..T..G....A-...T..G...........A.T.A...T.T...GT  76373103
14790    2988863    .......G..----.....G...........                               2988837
14790    12361219   G....G.A.C..G.-.T..........TT..GG...........                  12361261
14790    32571150   .A.......A.A.G..T..G..TT.......GG........A....                32571196
                                          \                                     
                                          |                                     
                                          T
14790    34639252   .A....CG.C....A.T..G...........GG......T....                  34639295
                    \                                                           
                    |                                                           
                    AC
14790    53380013   .T.....A.C..G-..T..G...........GG..TG.......AGT.A.....T...    53380069
14790    63466622   ................T..G...T.....                                 63466650
14790    74879093   ...A..C.............C....                                     74879117
14790    78543891   ....A..A.C..G.-.T..G.........T.G.....T...T..                  78543849
14790    78695915   ....A..A.C..G.-.T..G.......-A..GCA..........A...A..           78695963
14790    81488910   .........AG.....T..G.A............                            81488874
                                           \                                    
                                           |                                    
                                         CTT
14790    60773143   ..G......T..C...T..G...........GGC...T.T.....                 60773098
                     \                                                          
                     |                                                          
                     T
14790    61500232   .....GG......G.G....G.G...ATTT..............                  61500276
                                           \                                    
                                           |                                    
                                           G
14790    69598943   CA.....A..----..T..............G...                           69598913
14790    75783629   ......T.T...--------.......G....G............                 75783593
14790    76202855   .......GTA..G-..T..G...........GGT....G.....A.T.A...T.T...    76202799
14790    79866856   ...C.TC..A..T...TT.G..-......A..G.....                        79866820
14790    4739366    .......A.C...-..T............T..G....T.....A.T....            4739318
14790    51259159   ....--......--..C..............GG...........AGT.......T..     51259211
14790    78604159   .......A.C...-..T..C............G...........                  78604201
14790    24190587   .......A.C..-G..T..G.......T...GG...........AG..A...T...-...  24190644
14790    67842249   .......G.C.-.G..T..G.......-...GG......G....AGT.A..AT.T...G.  67842306
14790    52998997   ...CA........G..T..G...................T..                    52999038
14790    61689155   .......A.C..G-..G.G-...........G............AGT.A...T....     61689209
14790    5715827    .......A....G.T...G-........T..GG...........                  5715870
                             \                                                  
                             |                                                  
                             T
14790    32897197   ....A..A.----...T..GA.......................                  32897236
14790    50183435   .......A.C..G.-.T............T.C.....TC.....AG..A...T.T...    50183491
14790    58236193   .A.....A.C..G-..T..G...................T....                  58236151
14790    66224754   ......CA.C...-..T..G...........GG...........                  66224796
14790    66408766   .A.....A.T..G-..T..G...........GG...........                  66408724
14790    66734994   .......A.C..-...G..G.......-...GG........T..AGT.T...T.T...G.  66735051
14790    82422707   .......A.C..G-..T..G.....................A..                  82422665
14790    82697499   ....T.C.....--.C...G.........T.C..........T.TGGGA..AC.....A.  82697557
                                                   \                            
                                                   |                            
                                                   C
14790    38026381   .......A.A......--TG..T.....T...G...C....A..A.T...            38026428
14790    65894889   C......A.C..G-..T..G............CC...........                 65894932
14790    68325995   ....T.C...........                                            68325978
14790    27981272   G.G....A.C...-..T..............GG........A..                  27981314
14790    34451524   .......A.TG.G-..T.TG...........G.......T....                  34451482
14790    66745393   .......A.C..G-..T..G.......G...GG...........                  66745351
14790    67283658   ....AG.......G..T..G...........GGT..........                  67283702
                             \                                                  
                             |                                                  
                             A
14790    69200814   .......A.T..GG..T..........-.T.GG...........ATT.A..CT.T...G.  69200872
14790    78473474   ...A..T....A.TT.T...............T....T....                    78473515
14790    81713875   .......A.C..G-..T..............GGA.....T....                  81713917
14790    24654794   ......C......G.A.......A............                          24654830
                                        \                                       
                                        |                                       
                                        G
14790    42471934   .A.......C.A..T...C..T....T.T..G...T.....                     42471974
14790    57697931   .......A.C...G..T..G...........GG..T.....A..                  57697887
                     \                                                          
                     |                                                          
                     T
14790    68553045   .......A.C..---.T..G...........GGA.....T.A......A...T.T...    68552991
14790    5778615    A...T.T..---....T.......C......GG...........                  5778575
14790    14972649   ....T..A...A.G..C......A...TT..C.......T...                   14972606
                                 \                                              
                                 |                                              
                                 G
14790    15644779   .......T.C..G-..T..G.......A...GG...........A.T.A...T.T..---  15644724
14790    27560721   .......A.T..-G..T..T.AC..---...G.........T..AGT.A...T.T...G.  27560666
14790    31489590   .......GGC..TT..T....T....A.....G...........A..               31489543
                                                 \                              
                                                 |                              
                                                 A
14790    43337552   ......------.GT.T..........TA..GG......T..                    43337587
14790    48506875   .A.....A.C..G-..T.G............GG......T....                  48506833
14790    51411986   .......GTC..G-..T..G........T..GG...........                  51412028
14790    58632211   .......A.C..-G..T..G......-...T.CA..T..G.....GT.A...T.T...G.  58632154
14790    63651754   ...........A...G.C.G........T.....                            63651720
                                  \                                             
                                  |                                             
                                  G
14790    72238815   .......A.C..G-..T..G...........GG....T......                  72238773
14790    72805913   .......A.T...G..T..G...T..C....GG...........                  72805958
                                           \                                    
                                           |                                    
                                          TT
14790    72983520   ....A..A.C...-..T..G...........GG......A....                  72983478
14790    77740020   ...AA..A.C..G-..T..GG..........GG...........A...A...T.C.....  77739961
                                                                             \  
                                                                             |  
                                                                             G
14790    21821293   A.....T..C...G..T...........AT..GA......                      21821332
14790    25013444   ......C...G..GA.T..--.G.C.......G........                     25013406
14790    34574914   .....T.A.TG.G.-.T.........T....GG.........                    34574874
14790    48358626   .......A.C..G-..G..G...........GG.....                        48358590
14790    61624603   .A....C........GGTC.......T............A..                    61624561
                                        \                                       
                                        |                                       
                                        G
14790    74085678   .......A.C.-.GA.T..G...T...-...G............A.G.A..AT.T...G.  74085621
14790    732823     .....T.A.C..T--.T..G...........GT......                       732859
14790    49023379   .....T.....A.G..T..G............G....                         49023342
                                            \                                   
                                            |                                   
                                            T
14790    67285764   ..............A...                                            67285747
14790    69037189   .......A.T..G-..T..G...A.....T.CG...........AG..A...T....     69037134
14790    77515061   .....GT....A.---.TG..........T.C..C..G...T..A.T.A...T......   77515116
14790    3269575    .......A.C..G.-.T..G...TC..T...GG.C....T.....GT.A...T.T...    3269631
14790    5865112               ..G..T..G...........G............AT..A...T.T...G.  5865163
                                                               \                
                                                               |                
                                                             TAG
14790    24181215   .....T.A.C..G-..T..G...........GG......                       24181252
14790    31523434   .......A.C..-G.CT..G.......-..T.G.GG........AGT.A...C.....G.  31523377
14790    32551787   .............G.GT..--........TGG.A.....T....                  32551828
14790    36329234   ...A...A.T..G-..T......T..CT....G...........                  36329276
14790    44532655   .....T.A.C..G-..T..G...........GG.C......A..                  44532697
14790    50156768   .......A.T..G-..T..G...........GG......T....                  50156726
14790    60474273   .......G.C...T..T..G...-..CAT..G...T........                  60474231
14790    68746189   .....T.A.C..-...T..G...........GTA...TG.....AGG.A...T.T...G.  68746248
                                               \                                
                                               |                                
                                               C
14790    77649814   ...A...-.C.A.G..T..........T....GA..T..A....AG.....           77649765
14790    31043728   ....A.C......GC.T...-......A.A..T..                           31043761
14790    31600507   --....C...G..GT.TC.C............G.........A..                 31600465
14790    37054105   ...A..C.........G..                                           37054087
14790    38936639   ......C.........T..                                           38936657
14790    59865401   ...T...AGC..C.-.T..G........A..GG....T....G..G..T...T.T...    59865457
14790    63430087   ...........A.G.AT....T.......                                 63430115
14790    75419604   ...A..C......G..T....                                         75419584
14790    51571795   .....--..A.C....T..G............G...........                  51571754
14790    47015566   ....T..A.C...G.....G...........G............                  47015610
                                   \                                            
                                   |                                            
                                   T
14790    80389279   .......A.C..-G..G..G.......--...G.........A.T.T....AT.....G.  80389223
14790    27082618   .......A.C..-G..T..G...........GG...........                  27082576
14790    45986629   .......G....-G..T..T...........GCA..........                  45986671
14790    46897697   ....A..G.-...G.................T............                  46897739
14790    51082033   .......A....-...T..GC..T.......G............                  51081991
14790    71387161   .......A.C..-G..T..G...........GG...........                  71387203
14790    39418293   .......A.T..-G..T..G...........G...T......                    39418253
14790    68978032   .......A.C..-G..T..G...........GG.........                    68977992
14790    74587044   .......A..----..T..G....C.......GA............                74587085
14790    473504     .......A.C..-...T..G.........T.GG...........                  473462
14790    25675484   .....T.T..T.-G..T..G...........GG....T......                  25675442
14790    37811108   .......A.T..-G.....G......T.....G.C.........                  37811066
14790    48371902   .......A.C..-G..T..G...........G.......G....                  48371860
14790    48849800   .....T.A.C..-G..T..G...........GG...........                  48849758
14790    63955223   .......A.C..-G..G..G...........GG...........                  63955265
14790    72525722   .......A.C..-...T..G...........GG....T......                  72525680
14790    73513053   .......A.T..-G..T..G.......T...GG...........                  73513095
14790    68639662   .......A.C..---.T..G............G...........                  68639622
14790    553167     .....T.A.C..-G..T..G........TT..G...........                  553125
14790    17521692   .A..--......--..T..G...........G.A........                    17521729
14790    22789020   .A.....A.C..-G..T..G...........GG.....C.....                  22788978
14790    51189842   .......A.C..-G..T..G...........GG......                       51189879
14790    53498256   .......A....-G..T..G.......T...GGT..........                  53498298
14790    58842485   .......A.T..-...T....T.........GG..T.TG.....                  58842527
14790    60601775   .......A.C..-G..T..G...........GG....T......                  60601817
14790    61660702   --.....G.T......T..G...........GG...........                  61660661
14790    62378248   ....A..A.CT.-...T..T...........GG...........                  62378206
14790    65724622   .......A.C..-G..T..G...........G.......                       65724585
14790    66070319   .......A.C..-G..T..G.A..........GC..........                  66070277
14790    75444680   A......A.C..-...T.....G........GG.........                    75444720
14790    23356905   .A.....A.C..-G..T..G...........G.........                     23356944
14790    27618591   .......A.C..GGT...G.-..........GG...........                  27618549
14790    31439526   .....T.A.C..-G..T..G.......A.A.GG...........A.A.A..AT.T..T..  31439465
                                                        \                       
                                                        |                       
                                                      ACA
14790    31984710   .......A.C..-...T..G...........GG..........                   31984751
14790    57643435   .......A.T...G..T..G...........GG......                       57643473
14790    64728966   .....T.A.C..-G..T..G...........GG........----..TA...T.T...A.  64729020
14790    66063170   .......A.C..GG...GG.-..........GG.....C.....                  66063212
14790    66068930   .......A.C..-G..T..G...........GG....T.....                   66068889
14790    73684610   .......A.C..-G..T.C............GG........                     73684571
14790    77351096   ......CA.C..-...T..........T...GG.....T..                     77351057
14790    47417115   ......TA.C..-G..T..G.......T....GA........                    47417075
14790    73458007   .......A.T..-G..T..G..........--..G.T.......                  73458047
14790    518027     .......A.C..-...T..G.........T.GGA...T......                  517985
14790    27939856   .......A.T..-...T.CG...........TGC.....                       27939819
14790    31406130   ....A..A.C..-G..G..G...T....T..GG...........A.T.A...T.T...GT  31406071
                                                      \                         
                                                      |                         
                                                      T
14790    31815675   .......A.C..-G..G..G..........CGGT..........                  31815633
14790    33796080   .......A.C..-G..T..G...........GG..T.....                     33796119
14790    47558119   .......A.T..G.-.T..G...T...-.T.GG...........AGT.A...T.T...G.  47558062
14790    47987738   C.....C...G...A.G....T.T....T...G......                       47987776
14790    48833220   ..G....A.T..-G..T..G........T..GG...........                  48833178
14790    55045823   .......A.C..-G..T..G.......T...GG......T....                  55045865
14790    58572165   .......A.CT.-G..T..G...........GG......                       58572202
14790    63462314   .....A.A.C..-G..T..G...A.......GG......A....                  63462356
14790    72407723   .......A.C..-G..T..G......A....GG....T......                  72407765
14790    21279659   .......A.C...G..T..G.......T...G............                  21279703
                                            \                                   
                                            |                                   
                                            A
14790    36938064   ...AA..T.C......T..............GG.........                    36938023
14790    37761552   ..G....A.C..--.GT..G.......-...GG...........                  37761512
14790    47036698   .........C..-G..G..G...T.....T.GG........A...                 47036741
14790    79171171   .......A.C..-...T.GG.....C.....GG....T.....                   79171130
14790    581681     .....--.T......----G..........                                581658
14790    14941357   .....T.A.C..-...T..G...........GG....                         14941322
14790    42199452   A......A.T..-G..T.G.........T..GG.........                    42199492
14790    64843926   .......A.C..-G..T.......C.T..T.GG......                       64843889
14790    72465057   ...A..C.......A....G...........T.A.G...T..                    72465098
14790    74046552   --.....G.C...G..T..G...........GG......T....                  74046593
14790    76484940   ...A...A.C..-...T..G...A.......GCA....G.....                  76484982
14790    20797298   .......A.C..-GT.T......T....A..GG..........                   20797257
14790    23671989   --.....G.C...G..T..G...........GG.A......A..                  23672030
14790    26377385   ...A...G.C...G..T..T........A..GG...........                  26377341
                      \                                                         
                      |                                                         
                      G
14790    45468932   G.....CA....G-..T..G...........GG.........                    45468892
14790    47799518   ....T..A.A..-G..G..G..GT........G........                     47799479
14790    47933259   --...A.G.C...G..T..G...........G.A..........                  47933218
14790    62567369   .......A.T...G.GT.G..........T.GG......                       62567407
14790    65657329   .....T.A.C..-G..T..G.A.........GG.....C....                   65657288
14790    65937458   --....T.G..T..AGGT.G.......T............T...                  65937499
14790    82889923   A...T..A.C...G..T..G...........GGA.........                   82889880
                     \                                                          
                     |                                                          
                     A
14790    14974694   .....T.A.C..-G..T..G...........G.-.T.....C..                  14974735
14790    61756406   G.....T.........T.G.............G......                       61756368
14790    70295310   ....A..A.C..G-..T..G...........GG....G.T...                   70295351
14790    4392671    .........C..-G..T..G.......TT..TG..T...T....                  4392713
14790    5375774    ...A..T......G..                                              5375789
14790    5684096    A......T.C..-G..TC.G......AA...GG...........                  5684054
14790    31473140   .....T.ATC..-G..T..G..CT....T...T....T......                  31473098
14790    38496930   ...A...A.C..-GT.T..G..T......T.GG........A..                  38496888
14790    51463123                 ..T..G...........GG............T......T.T...GT  51463175
                                                               \                
                                                               |                
                                                         TAGTAAG
14790    59883834   .......T.C..-GC.T..G.......T.T.GG...........                  59883792
14790    62159336   .....T.A.CT..GT...T.--.T.......GG...........                  62159377
14790    63332492   .A..A........G..T.GG...TG.......TTG.......                    63332451
                    \                                                           
                    |                                                           
                    T
14790    73067057     .....A.C......T..G............T...........                  73067098
14790    73395384   ...A...A.C..-C..T..C.......T.T.GG........T..                  73395426
14790    77917248   .......ATC..GGT...G.-.......T..GG...........                  77917206
14790    79908071   ......T......G..                                              79908086
14790    70281644   ...TA.T.G..ATG..T...............GA.A......                    70281685
14790    70960095   ...TA.C.....GG............A.....G........                     70960138
                                          \                                     
                                          |                                     
                                        ACT
14790    75263756   .-...G.A.ACC.G..T..G.........TGG..A.........                  75263798
14790    77720631   ....A.C.........T..T..T....T...T.T...                         77720667
14790    82965928   ...T..T......--....GG.....                                    82965905
14790    6477104    .......A.C...TA.-..............G..C....T....AGT.A.....T...    6477160
14790    57348450   .......A.C.-.GA.T..G......A.....G......T....                  57348492
14790    66938583   .......A.C..G.T...G-............G...........                  66938625
14790    63790430   ...A..G-...A....G......T......C.G...........                  63790473
                                   \                                            
                                   |                                            
                                   G
14790    46100313   ....A..A.C.-.G..T..G...........G.......T....A.T.A....         46100262
14790    49617954   .......A.C..G.T....-..........-.G...........                  49617913
14790    52356762   .......A.C..G.C...G-...........GG........A..-.T.A..AT.T.....  52356705
14790    66176699   .............C..T..G...........G.....                         66176661
                           \                                                    
                           |                                                    
                          GA
14790    74287452   .......A.C...GC....-...........GGA..........                  74287410
14790    78013341   .......A.C....T....-...........GG....T.T....                  78013299
14790    26780286   .C.....A.C..-G..T..G...T........G...........                  26780328
14790    39124561   ......C.........G....A......TT............G..T..              39124513
                           \                                                    
                           |                                                    
                           T
14790    16229550   .......G.C.-.G..T..G.........A.GG...........                  16229508
14790    36066498   .......A.C..G.T...G-.A.........G............---.A...T.T...G.  36066443
14790    80454913   ....A..A.T.-C...T..G...........GG...........                  80454871
14790    47334117   .......A.C..GGC...G-............G...........                  47334075
14790    47642881   .......A.C..GTT...G-.......T...G............                  47642923
14790    48694680   .......--..C....TC.G...........GG...........                  48694721
14790    51400031   .......A.T..C.T...G-...........GG...........                  51400073
14790    62688672   ......CA.C....T...G-............GA..........                  62688714
14790    66540956   ...A...A.C..G.T...G-...........TG...........                  66540914
14790    76948772   .......A.C..G.T...G-.......T...GG...........A.T.A.....        76948824
14790    77447333   .......G.CG..G....G-..G........GG...........                  77447375
14790    79315183   ...A...A.C..GTT....-............G....G......                  79315225
14790    45383878   ...A..C..T...G..T............TG.G.........                    45383836
                     \                                                          
                     |                                                          
                     T
14790    58042474   .......A.C..G...-C...........TG.G...........                  58042516
14790    65308852   .......G.C..G-..T..G...........GG.........                    65308892
14790    3910901    .......A..G.C.T...T-.......T...GG...........                  3910859
14790    6365010    .......A.C.-.G..T..G...........GG......T....                  6364968
14790    15650688   .......A.C..G.T...T-............G......A....                  15650730
14790    25161308   .......T.T..G.T...G-...........GG....T...C..                  25161350
14790    28686893   ...A...A.C..G.T...G-...........G..........                    28686853
14790    46406774   ....A..A.C..GGC...G-...........G............                  46406732
14790    64287045   ...C.T.A.C..G.T...G-...........GG...........                  64287087
14790    68608305   .......A.C..GGA...G-...........GG...........                  68608263
14790    69756228   ...A...A.A..GG....G-......T....G............                  69756186
14790    70197790   .......A.C..G.T...G-...........GGA.....T....                  70197832
14790    76139138   .......A.C..G.T...G-............G.........                    76139178
14790    76658964   .....TC..C...G..T............A..G.........                    76658922
                     \                                                          
                     |                                                          
                     T
14790    80075791   .......A.C..G.T...G-...........GG......                       80075828
14790    80101349   .......A.A..G.T...G-...........GG...........                  80101391
14790    81647541   ...A...A.T.-.T..T..G...........GGT..........                  81647499
14790    83018778   .......A.C..GG....G-........T...G...........                  83018736
14790    26449594   ..T...C.T...C...T.G.-......A...G...T........                  26449636
14790    48405569   ....C..A.T...G..-----.....A....GG............GT.A...T.T...    48405517
14790    66051099   .......A.C..G.T...G-...........GG........                     66051060
14790    67480312   .A.T..T...T..G..T..G...........G..C.........                  67480356
                            \                                                   
                            |                                                   
                            G
14790    69002480   ......----...G..TG.G........T..GG........                     69002444
14790    73455955   .......A.C..GG...GG-.A.........GG...........AG..A...T.T...    73455899
14790    3186481    .A.A...A.C..G.A.-.C............GG...........AGT.A...T.T...G.  3186542
                                                         \                      
                                                         |                      
                                                       TAT
14790    23311346   .A.....A.C.-...AT..G...........GG...G.......                  23311388
14790    43467282   .......A...-.G..T..........                                   43467257
14790    46794358   .......A.C...G..--TG...........GG...........                  46794399
14790    48145781   .......A.C..-G..T..G.........T.GC.C.C......                   48145740
14790    48968382   ....AT.A.T..G..G...-...........GG.........                    48968342
14790    75119876   ...AA..A.C..G.T...G-...........G-...........AGT.A...T.T...T.  75119933
14790    80961799   ..T.A...-..A...AT..GG..T...T...........T..G...T.T.----......  80961745
14790    5779045    .......A.C..GTT...G-..GT.......C............                  5779087
14790    6496074    .....TC........----G.T.......T..G........                     6496110
14790    16770302   .......                                                       16770296
14790    17140860   ....A..A.C..GGC....-...........GG......T....                  17140818
14790    21079342   .A.A...A.C..GTC...G-............G...........                  21079384
14790    32232926   .......A.C..-G..T..G...........GG...T....C..                  32232968
14790    36368832   ....A.TA.C.A..T...G-............G...........                  36368790
14790    42336695   .......A.CT.G.T...G-...........GG........T..                  42336653
14790    44389843   .......A.C..-G..T..G..T.A..TTG.GG...........AGT..A..T..A....  44389902
                                                                          \     
                                                                          |     
                                                                          T
14790    45339712   G......A.C..GCC....-...........GGA..........                  45339670
14790    45809170   .......A.C..GGA...G-........T..GG...........                  45809212
14790    48012626   .......A.C..GTT..GG-...........GG...........                  48012584
14790    48574617   .......                                                       48574611
14790    51436380   ....AT........AGG..G............G..                           51436414
14790    54196938   ......CA.T..G.C...G-............G...........                  54196980
14790    61792444   A.....T.CT.A....T...............CA.....                       61792483
                                   \                                            
                                   |                                            
                                   A
14790    67035881   G......A.C.-.G..T..G............G............TG...-.T.T...G.  67035823
                                                                \               
                                                                |               
                                                                A
14790    68611874   ...T...A.C....A.-..G..........TGG.A......                     68611913
14790    71573546   .....T.A.C..G.T...G-...........GG......T....                  71573504
14790    75489086   ....A..A.C..GTT....-...T.......GG...........                  75489044
14790    79308410   .......A.T..G.T...G-....C.A....GG...........                  79308368
14790    24814016   .....T.A....--..T..G.........-.TG...........A.T.AA..T..A..G.  24813960
14790    50058295   ..-.............TC.GC..T...G....G...........                  50058253
14790    64814666   .......A.C..-G..T.GG.........TGGG...........AGT.A...T.T...G.  64814725
                                                 \                              
                                                 |                              
                                                 T
14790    65097558   .......A.C.AG.....G-...........GG..A...T....AGT.A.....T...    65097502
14790    69000648   ......----...G..TG.G........T..GG........                     69000612
14790    72128244   .....T.A.C.AG.T...G-..........TGG...........A...              72128290
14790    77338569   ............G..G.....A.T........G......G..                    77338618
                                        \                                       
                                        |                                       
                                 GAAACAAG
14790    1348044    ....A..A.C..G.T...G-...........GG...........                  1348002
14790    6547193    ....T..A.C..GTT...G-...........G........G...                  6547235
14790    8869871    .......A.C..G.T...G-...........GGA.T........                  8869913
14790    20759901   CA.....A.C.AG.T...G-.......T...G............                  20759859
14790    21118480   ...A...A.C.-CTT.T..G.....C.....GG......T....                  21118522
14790    27127072   .......A.C..GGC...G-....C......GG...........                  27127114
14790    36676431   ....T..A.C..GGC...G-...........GG........A..                  36676473
14790    38137815   .T.....A.C.AG....C.-...A..C..T.G............                  38137773
14790    39092033   .....T.A.C..G.T..TG-.A.........GG...........                  39092075
14790    47434806   C......A.C..GG..-..G...T.......CGA...AG......GT.A...TG....    47434750
14790    47651798   .......A.A..G.T....-............G..GG.T.....                  47651840
14790    48192004   CA.....A.C..-G..T..G........T.--............                  48191964
14790    63388167   ...A...ATC..GG....G-...........GG...T.....                    63388207
14790    66242723   .......A.C..G.T..GG-.......T...GG...........                  66242765
14790    68429408   .......-G.T.....TG.G...T...                                   68429433
14790    76011369   ....A..AGC..GGC...G-..........GG............                  76011327
14790    80423473   .....A.AGC...GC...G-...........GG....T.T....                  80423431
14790    81007087                 ..T..G.......A...G............AGT.A...T.....G.  81007030
                                                                           \    
                                                                           |    
                                                                AGTGTTTGGCCT
14790    82958470   .......A.C..G.T...G-...........GT........A..                  82958512
14790    4974694    .A..C..AG....G.GT..G......A.....G.........                    4974736
                     \                                                          
                     |                                                          
                     C
14790    8776379    .....G.......---T...........T.GGG......                       8776416
                        \                                                       
                        |                                                       
                       AT
14790    25609558   ....A..A.C...GT...G.-..................A....                  25609600
14790    53992805   .......A.C..G.T...------G....TT...........                    53992840
14790    55722210   ....A..A.C..GGT.T...-..TA..T.T..............                  55722168
14790    63636534   ....A.CT...C.G.G...........T...TT.....C...                    63636492
                     \                                                          
                     |                                                          
                     T
14790    79748132   .....TC.....G...-....A.......TG.G.........G.A.TTA....T....    79748075
                               \                                                
                               |                                                
                               G
14790    80035884   .......A.T-..T..TG.G.A.....T...C............A.T.A...          80035934
14790    2490260    .......G.C.....--.TG...........GG...........                  2490301
14790    48138727   .....T.G.C..-......G..........-GG...........AG......T.TA..G.  48138670
14790    51361773   ...A...A.C..G.T...G-......................                    51361813
14790    46878810   .......A.C..G.T....-...........GG..........                   46878769
14790    3058949    ...-...A.....G..T..G......T....GG......A....                  3058907
14790    25356554   ...A...A.T..G.T....-...........GG.........T..TT.A.....T...G.  25356495
                                                                \               
                                                                |               
                                                                A
14790    69520828   .............G..TT.G.A....AA....G...C..T.....                 69520873
                                   \                                            
                                   |                                            
                                   T
14790    8951094    ......CA.C..G.T....-...........CG....G......                  8951052
14790    62685090   .......------...T..G.A........TG............                  62685127
14790    69120415   ....A..A.C..G.T....-...A.......GG...........                  69120457
14790    78235081   .......G..----..T..T.......T...GG............GT....           78235127
14790    79357343   .T.....----...A.T..G............G.........T..                 79357383
14790    8821202    .......A.C..GTT...G-...........GG........A..A...              8821156
14790    25825327   .......A.C.AGG....G-...........GG...........AGT.A...T...-...  25825270
14790    33561734   .......A.C..GGA...G-...........GG......A....                  33561776
14790    46793468   .......A.C..GTC...G-...........GG...........                  46793510
14790    53165697   .......ATC..GTT...G-...........GG...........                  53165655
14790    69696052   ...C...A.C..G.T...G-...........GG...........                  69696010
14790    70547883   .............GA.C....-....T....GG....T.T....                  70547925
14790    70630791   ...C...A.C...G..T..............G..A...C.....                  70630744
                        \                                                       
                        |                                                       
                     TGCA
14790    73961932   .....TT.........--TGG.....C.T...G....T...AG...T.A.........T.  73961996
                                                           \     \              
                                                           |     |              
                                                      GAAATT     A
14790    14140941   ..GAATC...G.....T..T.................                         14140905
14790    16462511   .......A.C.-.G..T..G........T..G............AGT.....          16462461
14790    25346239   C....A.A.C..T.-.T..G...........GGC.....G....AG..A...T..       25346292
14790    39975602   ......TT........T...............                              39975571
14790    44954531   ......TA..-.GG..T..G.........G.GG.........                    44954491
14790    45058954   ......---TT..G..T..G......T....G.......                       45058919
14790    73647411   .......G...........                                           73647429
14790    74033786   ............                                                  74033774
                          \                                                     
                          |                                                     
                          A
14790    77665023   .....T...T.A...............T..CC......GT....                  77665067
                                    \                                           
                                    |                                           
                                    T
14790    78448330   --....C........CT.CG......AG....CT........                    78448291
14790    79149953   .......A.C..-G..T..G.A.T.......GG....TT.....A.T.A..T..T...G.  79149894
                                                                         \      
                                                                         |      
                                                                         T
14790    81490042   .A.A..C.....G...G.........AG....G...........                  81490088
                                        \                                       
                                        |                                       
                                      AAG
14790    82465257   A....T.A.C..GTT....-.......T...GG...........A.T.A...T.T...    82465313
14790    32201701   ....AT..........-----...........G..T...A....A.T.A...          32201747
14790    51623035   ......CA.C..-...T..G.......T..-.G...T.......ATT.A...T.T...G.  51623092
14790    60602915   .......A.C..GGA....-.........T.G.......A..                    60602955
14790    62317708   ....T.C........C..TGCA.............T...                       62317670
14790    67905422   -T.....G.TG..G..C..G...T.......GG........                     67905461
14790    76785891   .....T.A.T..GGT....G..........-.G.....G...G.AGT.A...T.T...G.  76785831
                                     \                                          
                                     |                                          
                                    AC
14790    82030719   ...-...GGC..C...T..G............G..T.T.T....                  82030761
14790    6633887    .....A.A.C..G.T...G-.........A..G...........                  6633929
14790    25147880   ......                                                        25147875
14790    27683508   A...A..A.C...--.G.G.............                              27683479
14790    36660183   .......A.C..G.T....-........A..GG..A......                    36660223
14790    37424143   ...A..C....A....G..                                           37424125
14790    39705520   ......C......G..T..G...T....T...G........                     39705477
                     \                                                          
                     |                                                          
                    GAG
14790    42745625   .......A.C..TTT...G-..T........GG...........                  42745667
14790    45971758   G......A.AG.G.T...G-...........GG........A..                  45971800
14790    46080853   .....T.A.T..G.T....-...........GG....T..T...                  46080895
14790    49927284   ....A..A.C...G..T..C.......A...GG...C....A..                  49927328
                                   \                                            
                                   |                                            
                                   T
14790    52769110   ....A........G..T..G.A.......A.GG........                     52769155
                          \     \                                               
                          |     |                                               
                         AT   AGA
14790    54445418   ....AT.A.T..G.T...G-...........GG......T....                  54445460
14790    57173275   .......A.C..G.A..TG-...T.......GG...........                  57173317
14790    59160867   A..A...A.C..TGC...G-........T...G...........                  59160909
14790    74203657   ......TG...A..A.T..G...T....T..GG....                         74203621
14790    77365978   G.G..........--.T.....C.......C.G...TG......A.T.A...T.T...G.  77365918
                          \                                       \             
                          |                                       |             
                         TA                                       G
14790    79239226   ......T......                                                 79239214
14790    79641681        ...T....GC........................T.....                 79641642
14790    82978929   .........T..G.T...                                            82978912
14790    21412949   ...A...A.C.-.G.CTG.G...........GG...........AG..A...          21412899
14790    27361216   ........C..A.T..T..G...........G.T.....                       27361254
14790    7377374    .......A.T.AG.T.G.G-............G......G....                  7377416
14790    14156913   .A.....A.C...G..T...........A..GG....                         14156877
14790    17128939   AT....C..C............C.A......GG....                         17128903
14790    27308246   GC....C.......T.T..........T...GG.....                        27308209
14790    50607622   .T....---------.G...-.......T..GG...........                  50607655
14790    64669502   .......ATC..G.T...G-...........GG.A.......                    64669462
14790    66973099   ...-.A...ACAGG..T.GG...........GG...........                  66973141
14790    67018716   .......G.TG.G...T..G......A.A..G............                  67018672
                                   \                                            
                                   |                                            
                                   A
14790    79353013   ..--..CT..G.....T........CAA....G...........                  79352972
14790    24390876   .....--....C.G.CT..G...........GG..........                   24390836
14790    44973378   ......T..A......-...........T..G..A.........                  44973336
14790    74047894   .......A.C..-T..T...........T..G.........A..A.T.A...          74047944
14790    24668455   .....--...GC.G..T.GG..........T.G...........                  24668496
14790    28088384   .......A.C..-...T..........T...GG...........AG..A...          28088334
14790    35451363   .......A.C..-G..T..G.........T.G............A.T.A...          35451313
14790    72454524   .......A.T..-...T..G...........GGA.....T......T.A...          72454474
14790    72920122   ....A..A.C..G.-.T..G.A.........G............AGT.A...T.....-.  72920180
                                                                          \     
                                                                          |     
                                                                          T
14790    82825950   .......A.C..-...T..G...........GG...........A.T.A...          82826000
14790    53509854   .....T.....A.G..T.G-...........G.............GT.A....         53509803
14790    27865719   .A....C........--C.G.........A......C.....A..                 27865677
14790    39026766   .C.....G.C..--..T..............GC......G....---..T.A..T.....  39026823
                                                                         \      
                                                                         |      
                                                                       TAT
14790    44904621   .A.....G.-C.GG..T..........A...GG........C..                  44904663
14790    14063604   .......A.C..-.T.T..G.......A...GG...........AGT.....          14063654
14790    33051326   .......G..TT.....-----........CGG.........                    33051362
14790    49487786   ....ATC......-..T..G.A...GA....G............A.T.A....         49487837
14790    8338021    ...A...A.T.......-----.........GG..........                   8338058
14790    51575211   ......CA.CG..G..TG--....C.A.....G...........A.T.A.....T...G.  51575150
                                                                            \   
                                                                            |   
                                                                         AGGC
14790    82548848   ...A...A.C..G.T....-.........T.GG...........                  82548806
14790    32228843   ......C......T.-----..GT....T.....AT......T.C...A....         32228796
14790    70314999   .......A.C..GG.....-............G.......T...                  70315041
14790    56644685   A....--.....G..........T.......GG...C.....                    56644725
                                    \                                           
                                    |                                           
                                    A
14790    65296422   ......C....-...AG.C....T........G....                         65296457
14790    5017348    .......A.T.T..T...G-...........GG.........                    5017308
14790    26693896   .......A...CT.----.G...........GG..........                   26693934
14790    26821053   .......A.C..GGA...G-.A.T.......G............                  26821011
14790    63726389   ....C..A.C..GG....G-...........GG....T......                  63726431
14790    66323638   .............--.T..G........TA.GG........                     66323678
                           \                                                    
                           |                                                    
                          GG
14790    67960789   .......A.C..-G..G..G.......T...GG........A..A.T.A...          67960739
14790    71191576   ......C.CC...G..T..G...G...T...GG...........                  71191620
                         \                                                      
                         |                                                      
                         C
14790    39443324   ....T.T.......                                                39443337
14790    39552709   ....--......--..T..G.......TT..GG...........                  39552670
14790    42868587   ..GA.T.A.T..-G..T..G...........GG...G.......A.T.A...          42868537
14790    56327057   ......----...GT.TG.GA..A...T...C.......A....                  56327096
14790    62698205   ......C.........                                              62698220
14790    80060624   ....A...........-TGT........T....A.....T..                    80060582
                                               \                                
                                               |                                
                                              TC
14790    533211     .....AC...T....-----................                          533241
14790    1948904    ....--.G.T.TGG..T..G.A.........GG......                       1948868
14790    7151069    .......A.C.TG-..T..G.......T.............A..                  7151027
14790    34551840   ...A.T.A.C..-G..T..G...........GG.....G.....AG..A...          34551890
14790    44128965   ....ATTG...A..T...G..-.T........G.........                    44128925
14790    17432639   .....G.........                                               17432625
14790    26264374   .....G...-...G.CT..G..GT...T...GG...........                  26264330
                         \                                                      
                         |                                                      
                        TT
14790    36761102   .......G.TTA....-...........                                  36761076
14790    38983491   .......A..-..GT.T..G............G....TG...G.A.A...            38983540
                         \                                                      
                         |                                                      
                         T
14790    42371734   ...A.--.T....T..T....A.T....T..GGA.......T..                  42371693
14790    45758481   .......A.C..G.T....-..........--..GG........A.T.A...T.T...G.  45758537
14790    51627189   ......C.....C...                                              51627204
14790    64010511   .........A....                                                64010498
14790    66663852   .......A.C.....                                               66663838
14790    69986115       ....T.......C...............G......T...                   69986153
14790    81181660   .......TG....G..T..G....G.A.....G......G..G..CA.A.CAG.....GT  81181722
                          \                                     \               
                          |                                     |               
                         CA                                     A
14790    44155512   ...........C....T.............                                44155545
                           \      \                                             
                           |      |                                             
                          GG     AG
14790    47352326   .....---------..-..............GGT...T......                  47352359
14790    77182924   ....ATTG........--TG...T..A....GG...........                  77182965
14790    47065480   .......A.C..-G..T..GC..........G.....A..........A..           47065431
14790    19449261   .......A.C......-..G........T..G.......T....                  19449303
14790    46421350   .......T.C..G-..T..G...........G............A.T.A...          46421300
14790    72828043   ......-..ACA.T..T..G...........GG............                 72828086
14790    14185243   .......A.A...-..T..G...T.......GG...........A.T.....          14185293
14790    43472483   ....A..A.T..C...-..G...........GG......G....                  43472441
14790    44920256   .......A.C...CA.-G.............GG...........                  44920214
14790    79174854   .......A.T.AG...-..G...........GGA..........                  79174812
14790    81823561   ......C...........GC.-.G........G........                     81823601
                                  \                                             
                                  |                                             
                                  T
14790    40052629   ......CA.C..T-..T..G............G...........A.T.A...          40052679
14790    26770154   .......A.C..G-..T..G...........GG...........A.T.A...          26770104
14790    33332371   .....-T..A...G..T.....G........G...A........                  33332329
14790    48683040   ......T-..GC....GG....G...................                    48683081
                                        \                                       
                                        |                                       
                                        G
14790    64011062   .......A.C..G-..T..G...........GG...........AG..A...          64011112
14790    68751746   ......C...G..G..T..G.........T..G.C......                     68751787
                                 \                                              
                                 |                                              
                                 G
14790    33147384   .......A.T.AG.T....-...........GG...........                  33147426
14790    45570809   ...A...A.C...G..-G.G...........GG...........                  45570767
14790    46966739   ......TG.....--.T....T.........GG.....                        46966774
14790    52273000   .......A.C..GG..-.GG..........-.G..........                   52272960
14790    69297800   .....T.A.C..GG..-..............GG........A..                  69297758
14790    1747028    .......A.C..G-..T..............GG...........A.T.A...          1746978
14790    32277837   ....--.....AGG..T..G...........GG....T......                  32277878
14790    35565989   ....----.T...G..T..G...........GG.........                    35565952
14790    39237748   ....--...A.TGG..T............G.GG.G...C.....                  39237789
14790    47217648   ...A..C.....G.A.....A...........G.........                    47217693
                        \                                                       
                        |                                                       
                     TAAA
14790    48224687   ......C.....C....G.G..C.........G.....                        48224649
                                   \                                            
                                   |                                            
                                   T
14790    51185401   ......T......G..--GG............G..GG.....                    51185440
14790    64718802   .......A.C..G-..G..GC...........G...........A.T.A...          64718752
14790    65808472   ......T......--.TG......A....T..G....                         65808438
14790    65886667   ....--.......--.T..G............G...........                  65886628
14790    66186125   .......A.T..--.GTT..G........T.GG...........A.T.A...          66186174
14790    70091232   ...A..----......T..G...........GG....T.T....                  70091271
14790    2591623    .......A.C..G.C.-.GT...........GG...........                  2591665
14790    18305547   .A..--...A...G..T..............GG....                         18305513
14790    35941744   .......A.T..GG..-..G......C....GG......T....AG..A...          35941794
14790    57636423   .......A.C..GG..-..G........T..TG......A....                  57636381
14790    68706845   .......A.C.TGG..-..G...........GG....T......                  68706803
14790    72047563   ....--.....CC..G..T.......A....GG...........                  72047520
                                        \                                       
                                        |                                       
                                       AG
14790    74693173   .A...--TT....G..C..G.A.T....T..GG...........ATT....T..T...G.  74693231
                                                      \                         
                                                      |                         
                                                      A
14790    75953086   .......A.C..GG..-G.G...........GGA..........                  75953128
14790    2560696    .......A.C...-..T..G....C..T...GG...........AG..A...          2560746
14790    24775863   .......A.C...G..G..G...........GGA.....                       24775902
                                   \                                            
                                   |                                            
                                   T
14790    25691222   ...A--......G-.....-............G....A....                    25691259
14790    45710392   .......A.A...G.CT..G..GT...T...GG...........                  45710436
                          \                                                     
                          |                                                     
                          A
14790    50364426   .......A.A.....CT..GAA.........GG......A....                  50364382
                          \                                                     
                          |                                                     
                          A
14790    66429102         .............G...........C............                  66429065
14790    2839743    A......A.C..G-..T..G...........GG...........AG..A...          2839793
14790    7156294    .......A.T..TG..-..G.A.....A.T..G........A...T..-...T.T...T.  7156352
                                                                \               
                                                                |               
                                                                A
14790    18632446   ...A...AC.G..TTG.---............G............T..A...          18632494
14790    24738869   CA....CT.-......T..G..T............G......G.C...              24738823
14790    45796375   ....--.T.A.T....T..G........TG.TG...........----A..A..T...G.  45796428
14790    51475248   ....--......TG..T..G.A......T.CC.......T....                  51475289
14790    54478691   .C.A--.T.....G..T..G...........GG...........                  54478650
14790    72487446   .....TC..T.-....T..G......A..T..G..T........A.T...            72487494
14790    3971798    .......A.C..GG..-..G.........                                 3971825
14790    5862199    ...A...G..TT....-----..........GG....G......                  5862161
14790    49400438   AA.A.TT.......A.-............T..G....T...AG.AGT....T........  49400377
                                                                     \          
                                                                     |          
                                                                   TAA
14790    77391606   .......G.....TT.T..G......A...TGG.......T...----A...T.T...G.  77391663
                          \                                                     
                          |                                                     
                         AG
14790    5692310    CA...--A..GC.G..T..............GG....T...                     5692348
14790    16923544   ....--.T...T....T..G...........GG..T.T...A..                  16923585
14790    44539047   .......G.C...G..T..G........G.-.G......T..                    44539087
14790    65726550   ........------..T..G...A....T..GG......A.....                 65726512
14790    69250173   ...........A....----.A.G..A..A..G......T....                  69250134
14790    74065312   ....--..T...TG..C...........                                  74065337
14790    78224641   ......C.......                                                78224628
14790    82848527   ...A...G.A.A.G..T.--...........GG...........                  82848568
14790    41717954   C...A..A.C..GG..-..G...........GG....                         41717989
14790    66883994   ....A.C....T....T.C............GG.........                    66883952
                                   \                                            
                                   |                                            
                                   G
14790    72308590   ....A..A.C...-..T..G......A....GG...........A.T.A...          72308640
14790    76780426   .......GGC.TG-..T..G.......G...GG...........                  76780468
14790    80851863   .....A.A.T..GG..-..G.........                                 80851836
14790    82929445   ....--.T........T..G...T..A..T.GG...C...T...                  82929488
                                  \                                             
                                  |                                             
                                 TG
14790    5543553    .T.....A.C..G-..T..G...........GG...T......CAG......          5543503
14790    11633421   ..T.----------..T..G...........G.....A......                  11633388
14790    52395804   ......C......                                                 52395792
14790    55258188   G....T.A.C..G-..T..G.A.........GG...........A.T.A...          55258138
14790    64621875   --...T.A.....G..T..............GG.......                      64621912
14790    67026608   .....--.....TG..T..G......A.T..T.T.....---.......             67026652
                                                   \                            
                                                   |                            
                                                   G
14790    79933346   ..T.T....A................                                    79933321
14790    46902591   .......A....G.-.T..G...........GG...........                  46902633
14790    48138184   .....--....C.G..T..............GG...........                  48138143
14790    37268872   ...A...A.C..G...-..G...........G............                  37268914
14790    65901073   .......A.T..--..T..G...........GG...........                  65901032
14790    78378570   .......-.AT..G..T..G...........GG...........                  78378612
14790    2849712    .......T...----.T..............G............A.T.A...          2849665
14790    76432322   .A.....A.C...-..T...............G.........T.AG.....           76432273
14790    5411500    .......A.C..-G..T..G.A.........---..........AGT.A...T.T...G.  5411555
14790    38454668   .......A.C..GG..-..G...........GG......G......                38454624
14790    65085000   .....--..A.C...AT..G...........GG......A....                  65084959
14790    82819413   .......ACC..G-..T...G...........G...........A.T.A...T.T...G.  82819472
                                                      \                         
                                                      |                         
                                                      G
14790    82691887   .......A.C..G.C.-..G...........GG...........                  82691929
14790    42827470   .......A.C..G.-.T..............GGA...T.T....A.T.A...          42827520
14790    50053613   .......-..CAGG..T..G...........GG........A..                  50053571
14790    31563103   ......-..CCA.G..T..G...........GG...........----A...T.T...G.  31563157
14790    67915462   .....--..A.CG...T..G...........G.....T.T....                  67915503
14790    67937602   .A.A...-.AT.GG..T..G......T....G.............                 67937559
14790    72796323   ......T......G.--..G.....CT.T.C.GA.......-----......T.......  72796271
14790    80158943   ..........G......-----.........GG...........                  80158902
                           \ \                                                  
                           | |                                                  
                          AG G
14790    1720263    .......---.AC...T..G........T..G.....T......                  1720223
14790    17455470   .......-.AT.GG..T..G..G...A....GG............                 17455513
14790    31833540   .....--.C....TC.T.GG.........A.G.C..........                  31833581
14790    40880343   .......A.T..C...-..G...........G.......                       40880380
14790    47349100   .....--....C.G..T..G.......T...GG...........                  47349141
14790    47808108   .......A.C..GGC.....-......T...GG...........                  47808066
14790    47890192   .......A.C......G..GC....C.....GG........----...A...T.T..AG.  47890248
                                   \                                            
                                   |                                            
                                   T
14790    59181082   ....A..A.C...--.C..G.......A...GG...........AG..A...          59181033
14790    66117121   ...A...GT.TT....-----..........GG...........---.A.....T...G.  66117172
14790    66784498   C.....-..ACA.G..T......T.......GG...........                  66784456
14790    81908184   .A.T.TC......C..G...........AT..G.C..........-T.AA.AG.......  81908244
                            \                                \                  
                            |                                |                  
                            T                                G
14790    82214312   .....A.A.C..--..T..............GGA.....A..                    82214351
14790    109695     ......-..A...G.GG..G.A..........G.............A..TA..-.A..T.  109637
                                                                \               
                                                                |               
                                                                A
14790    1943754    .......-.AT.G...T..G...T...G...CG......T....                  1943796
14790    44597449   .............G..G..G...........GGA.T........                  44597404
                           \                                                    
                           |                                                    
                          AA
14790    45805275   AA...........G..T..G...........G........G...                  45805230
                           \                                                    
                           |                                                    
                          AA
14790    52583396   .......-.TCA.G..T..G.A....A.....G......T....                  52583354
14790    57222043   ......-..ACATG..T..G...........GG...........                  57222001
14790    63962050   ....A.-...CTGG..T..G...........GG...........                  63962008
14790    73095825   .....AT....A.G..--T.............GA........                    73095864
14790    2950519    .....T.A.C....-.G..G...........GC....T.T....A.T.A...          2950569
14790    13722032   ....C....C..G...-..G.T.G..A..T.GG...........                  13721990
14790    31608575   .A.A...G..T....-----...........GG...........                  31608613
14790    51603087   ......CA.C..G.C.-..G.........A.GG........A..                  51603129
14790    55416474   .....G......--..T..G...........GG...........                  55416517
                        \                                                       
                        |                                                       
                       TT
14790    66697279   ....T..---T..G..T..C........T..GGA..........                  66697239
14790    1838039    .......-.A..-G..T.TG...........GG......                       1838003
14790    7233158    --...A..TC...G.....G...G.GT..T.......                         7233124
14790    8649754    ...A..-..ACA....T..GCA.T.......GG...........                  8649796
14790    25273367   ..-.A..GG...C...T........A.....GG....T......                  25273410
                           \                                                    
                           |                                                    
                           T
14790    44982794                 ..T..G............G............T..T...T.T...A.  44982742
                                                               \                
                                                               |                
                                                         TAGTAAG
14790    54711227   ....--...A.C....T...G..........G...........                   54711267
14790    65083654   .......A....--..T....A....T....GG......T....                  65083613
14790    66677201   ....C.-...T.GG..T..G......CT...GG...........                  66677243
14790    67467400   .......A.A..G.T....-...........GGA..........                  67467442
14790    69211570   .A.....A.T..--..T...CA.T.......GG...........                  69211529
14790    75395603   ....--..T....G.....G............G....A...                     75395641
14790    76783209   -------.....--..T..G...........GGA.........                   76783176
14790    25323141   .A.A.TC......-..TG.G.C.A..................G.T.T.A..-.G....T.  25323198
14790    41873782   .......-..CAGT..T..G...........GG..T.....                     41873821
14790    45612418   ...A--....----.CT..G............T......G....A...A..           45612374
14790    50473540   .......A.C.C.G..-..GC..........GG....                         50473505
14790    66598721   .....T-...CA.G..T..G...........GGA....C.....                  66598679
14790    68303481   .......A.C..G-..T..G...........GG............G..A..           68303530
14790    482562     .......-..CAGG.....G......A.TT.GGA...........                 482605
14790    16785534   .A.A..-..A.AGG..T..G..........TGG...........----A...T.T...G.  16785480
14790    42782794   .....T.-.AT.....T..G.........T.GG....T.G.T...                 42782837
14790    46954427   ...A..T......---G......T.....A..G......A..                    46954465
14790    48764651   .......A.C..GG..-TTG.........T.GG......T....                  48764609
14790    62176105   .......A.C..GGC...G-.......G................                  62176063
14790    65127079   ......TG....--..T..G...........GGA.....T....                  65127038
14790    68027781   ......TATC..--..--TG............GC.....TG.....                68027740
14790    80255322   A..TT..G.AG.--..C..G............G.C.........A..               80255366
14790    20748291   .......A.T..G-..T...............                              20748321
14790    28924121   ....T.T.............AT.....T...                               28924088
                                    \                                           
                                    |                                           
                                  TAA
14790    36507201   .......-.A.A.G.AT..G.A.T.......TG....T.T....                  36507243
14790    48613583   .......A.C..CGC...G-...........GG..........                   48613624
14790    53897554   .....G.-.A...G..T..G.C.A...T...GG......                       53897517
14790    60207652         ..T....G..T..........................                   60207616
14790    64521495   ......C..C....                                                64521508
14790    65048772   .......                                                       65048778
14790    72157547   .....G.......G..--.G.......                                   72157523
14790    73015205   ...A...G.C......T..G-......T...C............                  73015247
14790    73662963   .A..--..T.....--..GT...........G.T.....T..                    73663000
14790    75170156   .A..--...A.C..A.T...........A...G..........                   75170116
14790    76051697   ....A.T.CC..C..--..G........T............                     76051659
14790    78098965   .....TC.....T.-...G.-A....A......T..T.....A..                 78099007
14790    78660981   .....T.......                                                 78660993
14790    82725668   ......-....A.GT.T..G...........GGA.....T....                  82725711
                      \                                                         
                      |                                                         
                      G
14790    26799347   .....A......TT..T..GG..........GG...........                  26799392
                           \                                                    
                           |                                                    
                          GA
14790    38736299   .......A.C..-TT...GT...T...........                           38736266
14790    53127791   .......A.C..-G..T.....GA......C.G.A.........AGT.A...T.T...G.  53127730
                                                      \                         
                                                      |                         
                                                    GTC
14790    60306628   --..T.CA....GGAG....................T..                       60306664
14790    65597459   G......GGC...G..T..............GG....T...A..                  65597415
                                     \                                          
                                     |                                          
                                     T
14790    69083781   .......---.AC...T..G.......T....GA....T.....                  69083741
14790    70449038   .....--TT....G.CC....A.....T.T.T......TT....                  70448997
14790    73171715   ...T..T.........                                              73171730
14790    76657587   CA.....G.T..---.T..............G.......G....                  76657547
14790    4092117    .......A.C....-.T..............GG........                     4092156
14790    1612514    .......A.C..G.-.T..G............G...........                  1612556
14790    31758165   .......A.C....-.T..............GGC..........                  31758123
14790    47664910   ....A..A.C..G.-.T..G...........G............                  47664868
14790    48567433   .......A.C..G.-.T..G...........GG...........                  48567475
14790    57129499   .......A.C..G.-.T..G.........A..............                  57129457
14790    62064290   .......A.T..G.-....G............G...........                  62064332
14790    62323483   ...A...-..CA.G..T..............GG...........                  62323525
14790    63542208   .......A.C....-.T..G.......A...G.......T....                  63542250
14790    68406545   ....A..A.C..G.-.T..G...........T............                  68406587
14790    75733097   .......A.C..G.-.T..G...........GG...........                  75733055
14790    81240635   .......A.C..G.-.T..............GG...........                  81240593
14790    24688782   .......A.C.-.GA.T..G...........G.........A......              24688736
14790    46263369   .......A.C.-.G..T..G.............-..........AGT.A...T.T...G.  46263312
14790    50396388   .......-..CA.G..T..G...........GG...........                  50396430
14790    69535613   .......-..CAGG..T..G...........G............                  69535655
14790    71962559   ......TG........--T........T...........T....                  71962518
14790    1542041    .......A.C..G.-.T..G...........GG.....T.....                  1541999
14790    3604537    .......-.A.A.G.AT..G...........GG...........                  3604579
14790    4057451    ....A..A.C..G.-.T..........T...G..........                    4057491
14790    32644546   .......A.C..G.-.T..G...........GG...........                  32644588
14790    47156129   .......A.C..G.-.T..G......A....GG...........                  47156087
14790    48365061   ...A...A.T....-.T..G...........GG...........                  48365019
14790    49180185   .......A.C..G.-.T..G............G...........                  49180227
14790    50410779   ...A.....C..G.-.T..G...........GGA..........                  50410737
14790    64396708   .......A.C..G.-....G.........G.GG......T....                  64396666
14790    65297497   .......A.T..G.-.T..G.......T...GG...........                  65297539
14790    68775592   .......A.C..G.-.T..G......A....G......T.....                  68775550
14790    74630631   .......A.C..G.-.T..............GGA..........                  74630589
14790    80923131   .......A...TGG..-..G...........TG...........                  80923173
14790    81675839   ....T.C..C...--G...GA.................C...G..-..A.....        81675789
14790    13555755   .C.....A.C..G.-.T...........T..GT.........                    13555795
14790    16216964   .......A.T....A.-T........AA...GG...........                  16216922
14790    16307440   .C..----.A......T..............GG......T....                  16307479
14790    40365125   .......A.C..G.-.T..G.C....T.....G.........                    40365165
14790    45669987   .......A.C..G.-....G...........G...                           45669954
14790    51313856   .......A.C......-..G.........T.GG..........---...T..T.....G.  51313915
                                 \                                         \    
                                 |                                         |    
                                 G                                       TCT
14790    11516728   A..A...A.T..G.-.T...........T..GG...........                  11516770
14790    22778506   .......-.A..G...T..G..........GGG...C.......                  22778548
14790    23478335   ....CA.A.C..G.-.................G...........                  23478293
14790    24431519   .......A.C..T.-.T..G...........GG...........                  24431561
14790    26498990   .......G...----.T..............GT...T.....                    26499027
14790    41394365              ..G..T..G...........GG............T..T...T.T...A.  41394414
                                                                \               
                                                                |               
                                                                A
14790    46035346   .......-.AC..G.....G........TT.GG...........                  46035304
14790    46261845   .......-.TCAT...T.........A.T..GG...........                  46261887
14790    46327805   .......-.AT.GG..T.T....T........G...........                  46327763
14790    49197627   .......-.AT.GG..T..........T...GG...........                  49197585
14790    56701864   .......A.C..G.-.TG.G...........G.A..........                  56701906
14790    61801338   .......-.AC.GG..G..G...........GG...........                  61801296
14790    62857422   .......-..CAGG..T..C...........GGA..........                  62857464
14790    72606539   .......A.C..G.-.T..G...........GG...........                  72606497
14790    74193537   .......A.C.-C...G..G...T.......GG.............G.A...T.T...G.  74193477
                                                       \                        
                                                       |                        
                                                      CA
14790    76122873   ......GA.C..G.-.T..G......A....GG...........                  76122915
14790    76166818   .......A.C....-.T..G....C...T..GG...........                  76166860
14790    80553326   .......-.AC.GG..T..............GGA.......C..                  80553284
14790    81576716   CA.....A.T..G.-.T.......A......GG...........                  81576758
14790    82618115   .......-.AT.G...T..G...T.G.....G............                  82618073
14790    66126586   ......-..ACA.G..T..............GGT........                    66126546
14790    1710667    .......A.C..G.-.T..G.......G.G.GG...........                  1710709
14790    2063639    .......A.C..G.-.C..G...T.......G.....T......                  2063681
14790    2206519    ..T....A.C..G.-.T..G...T.......GG........A..                  2206561
14790    23984217   ......T.........-C.G...........GG...CT......                  23984260
                                 \                                              
                                 |                                              
                                 G
14790    24593652   .......A.C..G.-.T..G...........GT.....CT....                  24593694
14790    27158249   .......A.C...G..C..G...........GT...........                  27158204
                          \                                \                    
                          |                                |                    
                          A                                C
14790    31457147   .......A.C..G.-.T..G...........GG...........                  31457189
14790    31859704   ....A..-.AC.GT..T..G...........G.........T..                  31859746
14790    38285710   .......G.C..G.-.TT.G.........TC.G.C.........                  38285668
14790    42557631   ....A..-.AT.GG..T..G..T........GG...........                  42557673
14790    42622383   .......A.C..G.-.TG.G....A...T..GG...........                  42622425
14790    42839953   .......A.T....-.TG.......A.T...GG........A..                  42839911
14790    45234585                 ..T..G...........GG............T......T.T...G.  45234637
                                                               \                
                                                               |                
                                                         TAGTTAG
14790    46437079   ..G....A.C..G.-.T..G......T....GG...........                  46437121
14790    49885965   .......ACC..G.-C...GC..T.....T..G...........                  49885923
14790    50012797   ...T..CT...-.G.A..GG......C.T......T..C.....A.T.-A..G......A  50012740
14790    53042599   .......-..CAGT..G..G.......T...GG...........                  53042641
14790    55847747   .......-.ACCTG..T..G..G........GG......T....                  55847789
14790    56223235   ......TA.C..G.-.T..G...T..C.....G....A......                  56223277
14790    61161984   .......A.T..G.-.T..G.........                                 61162011
14790    61501675   .......-.AT.GG..T..G........A...G.C.........                  61501633
14790    63848305   .......A.C..G.-.T..G...T.......G...G......                    63848345
14790    63976398   .......-.CT.G...T..G...........GG....T......                  63976440
14790    65345671   ...A...A.C..G.-.T..G.....C.....G.......T....                  65345713
14790    67957222   .......-.AC.GG..T..G...........GG.....C...                    67957182
14790    67999635   .......A.TG.G.-.T..........A...GG...........                  67999677
14790    71189017   .......-..CA.G..T..G...T..CA.T..............                  71189059
14790    77345445   .......-..CAGG..T..G...........GG..T.T......                  77345487
14790    79766677   .......-..CA.G..T..G........A..GG......T....                  79766635
14790    80559417   ....A..A.C..C.-.T..............GG....                         80559382
14790    82723788              ..G..T..G...........G.............TT.T...T.T...G.  82723842
                                                               \                
                                                               |                
                                                          TAGGAG
14790    4490047    .......-.AT.G...T..G...........GG.....G.....                  4490005
14790    41824660   .......A.C..G..-G..G...........GG......A..                    41824620
14790    62799018   .......-..CA.G..T..G......A....GG...........                  62799060
14790    65824425   ....A..-..CAGG..T..G........T..GG...........                  65824467
14790    66893009   .......-..CAG...T..G...T.......GCA..........                  66892967
14790    74164968   .......A.TG..-..T..G.T......T..GGT...........                 74164925
14790    79654979   .......-.....G..T.TG.......T......G.........                  79655022
                      \                                                         
                      |                                                         
                      A
14790    9166902    .......-.AC.GT..T..G..GT.......G............                  9166860
14790    19896425                 ..T..G........T..GG............T..T...T.T...A.  19896373
                                                               \                
                                                               |                
                                                         TAGTAAG
14790    31888372   C......A.C...-..T..G...........GG..........                   31888331
14790    34382363   .......A.C..G.-.T..G.........T.GG.C.......                    34382323
14790    38665435   .......-.T.A..C.T..G...........GG....A......                  38665393
14790    44141117                 ..T..G............G............TT.A...T.T.....  44141169
                                                               \                
                                                               |                
                                                         TAGTAAG
14790    52319002   .......A....G.-.T..G...........G...                           52319035
14790    55473123   .......-.AT..G..T..G...........GG..T........                  55473165
14790    65003898   ......C.........-T.G.........TG.GA.....T..                    65003938
14790    68737970   ......CA.C..G.-.T..G.......T..-.G...........                  68738011
14790    73159098   .....---T..AC.A.T..G...........GG...........                  73159058
14790    220709     .......-..CAC...T..G...........GGC.......A..                  220667
14790    1970575    ....AG.-.T.A.G..T.............TGGA..........                  1970533
14790    2769886    ....AT.-.AT..G..T..G.......T...G.C.....G....                  2769844
14790    5604606    .......-.AC..G..T..G......AT...GG..T...T....                  5604564
14790    16056310   .A.AT..A....G.-.T..G...........GG......                       16056273
14790    18952335   .......A.C..C.-.T.........A....                               18952364
14790    24271166                 ..T..G...........GG............T..T...T.C...G.  24271214
                                                               \                
                                                               |                
                                                             TAG
14790    28989642   ...A...-..CAGG..TG..............GA.....T....                  28989684
14790    33526139   .......AGC..G.-.T...........TT.GG...C.......                  33526181
14790    39086346   ....A..A....G.-.T..G.......T...GG....T......                  39086388
14790    41117076   .......A.C..G.-.T..G.......T...                               41117047
14790    41261329   ...A...A.T..G.-.T..G....C......TG..T........                  41261371
14790    43209353   .......A.C..G.-.TC.T...........                               43209324
14790    46142727   .......A.CT.G.-.T..G.....C.....GG...C.......                  46142685
14790    46186390   .......A.A..G.-.T..G...........                               46186419
14790    49852246   .......-.C...G..T..G...........GGA...G......                  49852288
14790    49862914   .....TCA.T..G.-.T..G.......T...GG...........                  49862872
14790    51495685   ......T......G..G.TG.......G.........                         51495722
                                 \                                              
                                 |                                              
                                 G
14790    52601732   .....T.-.TCA.G..T..G...........GG....T......                  52601774
14790    55052377   .......A.CT.G.-.T..G.......T...GGA..........                  55052335
14790    56443442   .......-.A.ATG..T..G........T..GG...........                  56443400
14790    60707663   .T..A..A.C..G.-.T..G...........GGA.......A..                  60707705
14790    64617871   ....T..A.C..G.-.T..G...........GG........-..AGT.A...T.T...G.  64617928
14790    64787982   ......T.......                                                64787995
14790    64989376   .....T......                                                  64989387
14790    65938423   .......-.A.A.G..T..G...T....AG.G...T........                  65938381
14790    69101622   .......A.C..G.-.T..G...T....TG.GG..A........                  69101664
14790    69513327                 ..T..............GG............T..A...T.T...A.  69513379
                                                               \                
                                                               |                
                                                         TAGTAAG
14790    71700661   .....T.-.AT..G..T.........T....CGT...T......                  71700619
14790    78179252   .......-.AT.GG.AT..G........T..GG........A..                  78179294
14790    5151977    ......T....A.--.T..G...........TG.A......                     5151939
14790    10349220   ....A..A.C....-.T..G...........GG....T..                      10349182
14790    24753076   ....AA.-.C...G.GT..G...........GGA...T......                  24753118
14790    27177547   .A..ATC......--.G..G...T..A.A...GA..........                  27177506
14790    31280110   .......-..CA.T.....GG..........GT....TG.....                  31280068
14790    33194612   ......T..T.AG...--TG......A....T...T.....A..                  33194571
14790    37036394   .....A...T....T.T...............G....T...A...                 37036349
                                     \                                          
                                     |                                          
                                     T
14790    39542023   .....T.A.C..G.-.T..G.....CA.....GT...T.....                   39542064
14790    47162443   .......A...----.T..............GG......T....                  47162483
                                                   \                            
                                                   |                            
                                                   G
14790    49595506   ...A...-..CAGG..T..G......C....GG......T....                  49595464
14790    51539725   .......-.AC.C..GT..G....A......GG..G........                  51539683
14790    51667068   .....T.-.ATTTG..G..G..T........G.....T......                  51667026
14790    51926716   ......C......G..CT...---.....T........C...G.A...              51926765
                                   \                                            
                                   |                                            
                               GCCTC
14790    56299579   .......A.C..G.-.T..G...T.......GTAC........                   56299538
14790    61790865   .......-.TT..G..T..G...........GG...........AT..A...T.TT..G.  61790800
                                                               \                
                                                               |                
                                                         TAGTAAG
14790    64717065   .....A.A.C....T.T..G.........---.......T....ACT.A...T....     64717011
                                 \                                              
                                 |                                              
                                 C
14790    67898506   ...AA.GA.C....-.T..G...T......GG......CT.....                 67898549
14790    69331913   .....T.A.C..G.-.T..G........T..GG.....                        69331949
14790    78128153   .......-..CAGG..T............TG.G......T....                  78128111
14790    80074481   ...-...-.AT.GG..T..G...T.....A.GG...........                  80074440
14790    81698301   ..-....-.ACC.G..T..G.......T...G.......T.....T..-...T.T...G.  81698244
                                                                \               
                                                                |               
                                                                A
14790    81940937   ...CATC.....G.-.C..........T.T.C......C......                 81940980
14790    82654022   ....T..A.C..G.-.T..G...T.......G......                        82654058
14790    8288425    .A.T.T.-..CA.G..T..G...........G............                  8288467
14790    8648721    .......-.CCCGG..T..G.........TTGG......T....                  8648763
14790    10910872                 ..T..G...........GG............T..A...TTT...G.  10910924
                                                               \                
                                                               |                
                                                         TAGTAAG
14790    11216553   .......A....GG------...........GT........A..                  11216590
14790    17967021   .....A.A.C..G.-.G..G...........GCT.....                       17967058
14790    22532466   .......-.AT.GG..T.........AT..TGG...........                  22532424
14790    24909748   G......TTC.TG.-.T..G........T..GG...........                  24909790
14790    32054527   A....TC......G..T.G-.A.....T..............                    32054487
14790    32897924   .......A.C..G.-.T..G........A..GG......                       32897961
14790    33903563   .A.......TT.--..T..G..T........GG...........                  33903604
14790    39821949                 ..T..G............G............T..A...T.T...G.  39821897
                                                               \                
                                                               |                
                                                         TAGTAAG
14790    39909284   .......A.C..G.-.T..G.......T...GGC....T.....                  39909242
14790    42195420   .......A.CT...-.T.GG.....C.....GGT.......A..                  42195462
14790    44162886   .......A.C..G.-.T..G...TA.....TGG......T....                  44162928
14790    44774873   ...A...-.AT.GG..T..G......TT...GG....T......                  44774915
14790    46664000   ......CA.A..C...T.TT...........T....G...                      46664041
                        \                                                       
                        |                                                       
                       AT
14790    47675041   .......-.ACC.G..T..G........TTGGG...........                  47674999
14790    48479011                 ..T..G...........GG............T..A...T.T...T.  48478959
                                                               \                
                                                               |                
                                                         TAGTAAG
14790    49307670   .....T.G.C..G.-.T..G...........GG....T..T...                  49307712
14790    50823390   .......A.C..G.-.T..G.......T...GG..T...T..                    50823430
14790    52940535   ...--A.TT..A.G..T..........G..GT.........                     52940573
14790    53101043   .......A.C..G.-.T..G.A.....T...GGT........                    53101083
14790    57206548   .A.....A.C..G.-.T..G.......T...GG.C.....T...                  57206590
14790    58582982   .....G.A.T..G.-.T..G...A.CA....GG...........                  58582940
14790    63429774                 ..T..G...........GG............T..A...T.T...G.  63429826
                                                               \                
                                                               |                
                                                         TAGTGAG
14790    63705300   .......A.C.TG.-.T..G...........GG....                         63705335
14790    64125200   .......A.C..G-..T..G...........GG............T..A...T.T...A.  64125135
                                                               \                
                                                               |                
                                                         TAGTAAG
14790    64833984   ...TA..A.C..G.-.T..G...........GGA.A........                  64833942
14790    66475857   .........C...G.--..G.A.....G...G.T....C...                    66475896
14790    67179179   .....GG......G..T..G...........                               67179147
                               \                                                
                               |                                                
                              CA
14790    68505224   ....A..A.CG.G.-.T..G.......T..GGG......T....                  68505182
14790    69884348   .....T.A.A..G.-.T..G.......TA.-.G......T....                  69884307
14790    71236147                 ..T..G...........GG............T......T.T..AG.  71236199
                                                               \                
                                                               |                
                                                         TAGTAGG
14790    74963558   .......-.TT.GG..T..G.......T...G.............T..T...T.T...G.  74963619
                                                               \                
                                                               |                
                                                             TAG
14790    78765078                 ..T..G...........G.............TT.T...T.T...G.  78765130
                                                               \                
                                                               |                
                                                         TAGTGAG
14790    79780403   .......A.C..-T..T.GG.A........GGG...........----A..AT.T...AT  79780349
14790    2609811    .A.....A.C..G.-.T..G...........                               2609840
14790    17144804   .......-.TT.G...T..G...........G.............TA.....T.T...G.  17144870
                                                                \    \          
                                                                |    |          
                                                                A TATTAAT
14790    20488553                       ...........GG........C...TA.....T.T..--.  20488515
                                                                \               
                                                                |               
                                                                A
14790    23340279   ------......--..T..............GG....T......                  23340314
14790    26151236   .A....C....A.GT.G..G........---T.......T...                   26151275
14790    27738616                 ..T..G............G...........----A...T.T...GT  27738657
14790    30576482   ....A..A.C..G.-.T..G.......A...GGT.........                   30576441
14790    32541368   .--..AG.T...C..CT..G.......T...G.A.....                       32541404
14790    34066726   ...A...A......-.T..G...G..A.TT.GG......T...                   34066767
14790    34581162   A.....C.T.......T.GG........T..                               34581192
14790    35703696   ....--.......G.GT....A.....T...G.A...T....                    35703657
14790    37522817   ....T....C..G.-.TG.G...........GG.....                        37522853
14790    38513279   .A.....A.A....T...G-...........GG.....T....                   38513238
14790    41042034                 ..T..G...........GG........C...T..A...T.T...G.  41041986
                                                               \                
                                                               |                
                                                             TAG
14790    41821131   ....CTC...G...A.T..G.......G...C..G.....                      41821171
                             \                                                  
                             |                                                  
                             G
14790    51791462   .......G......                                                51791475
14790    56539398   .......A..G.G.-.T........CAT...GG....T...                     56539359
14790    57077681   .......A....                                                  57077670
14790    58956532   .......-.TT.G...T..G...........G..............G.-...T.T...G.  58956590
                                                                \               
                                                                |               
                                                                A
14790    61306449   ...                                                           61306451
14790    63240722                 ..T..G...........G.........AG..T..T...T.T...G.  63240770
                                                            \                   
                                                            |                   
                                                          AAT
14790    63512568   ......C.......                                                63512555
14790    64314676   CA.....A.C..G-..T..G...........GG.........                    64314636
14790    72826779                ...T..G...........GG............T..A...T.T...G.  72826832
                                                               \                
                                                               |                
                                                         TAGTATG
14790    73766117   ...A..C...G.....                                              73766102
14790    74583428   .C.....-.A.TGG..T.........T....GG......T....                  74583470
14790    78588757   .......---.AC...T..G...A....-------.........AGT.C...T.T...G.  78588806
14790    398171     ....AT.A.C..G-..G...........................                  398213
14790    24117647   .......A.C...-..T..G............G...........                  24117605
14790    24679864   ...A...G.C..G-..T..............G............                  24679906
14790    67917185   .A.....A.C...-..T..G.......................                   67917144
14790    856168     .......A.C..G-..T..G........................                  856126
14790    45752612   .......A.C..G-..T..G........................                  45752654
14790    48175644   .......A.C..G-..T..............GG...........                  48175602
14790    50392288   .......A....G-..T..G...........GG...........                  50392246
14790    51404069   .......A.T...-.....G...........GG...........                  51404027
14790    69783326   ......CA.C..G-..T...............G...........                  69783368
14790    79093909   .......A....G-..T..............GG...........                  79093951
14790    372704     .......A.C..G-..T..............GG...........                  372746
14790    5573801    .......A.C..G-.....G...........GG...........                  5573759
14790    7323023    ....AT.A.A...-...............T..G....A......                  7322981
14790    25296776   .......A.A...-..T..G...........GG...........                  25296734
14790    31879084   ....C..A.T...-.....G...........GG.........                    31879124
14790    46877459   .......A.C..G-..G..G...........GG...........                  46877501
14790    51545437   ......-...-C.G..CGGG........................                  51545396
14790    66214038   .T.....A.....-..G..G...........GG...........                  66214080
14790    66332540   .......A.C..G-..T..G...........TG...........                  66332582
14790    67037422   .......A.C..G-.....G...T.......GG...........                  67037464
14790    68157152   ....A..A.TG..-..T..G............G...........                  68157110
14790    75990323   .......A.C..G-.....G...........GG......T....                  75990281
14790    78861673   .......A.C..G-..T..............GG...........                  78861715
14790    80718778   .....T.A.C...-..G..G...........GG...........                  80718736
14790    82952288   ...A...G.T..G-..T..G...........C............                  82952246
14790    32609566   .......G..----..T....A..........G...........                  32609527
14790    32955421   .......A....G.-.TG.G...........GG.........                    32955381
14790    66278750   ...A.-.........GT..G........T...G........                     66278789
14790    73980805   .......A.T....-.T..............GG..TC.......                  73980847
14790    74497683   ......C...GA....-T.G............G........                     74497644
14790    79134258   .......A.C..G.-.T............T..G......                       79134221
14790    80748037   .......A.C..G-..T..G...........GG......----....TA...T.T...G.  80747983
14790    17833351   .......A.T..G-..T..G...........GG.........                    17833391
14790    43239654   ....T..A.A..G-..T..G......................                    43239614
14790    56049149   .......A.C...-..T..............GG.........                    56049189
14790    62721929   .......A.T..-G..T..G...........GG......                       62721892
14790    67784158   .......A.C..G-..G..G.............A.....T..                    67784118
14790    79610748   .......A.C..G-..T..G............G.........                    79610788
14790    2626652    .......A.C..G-..T..G....A......GG...........                  2626610
14790    12740114   .......A.C...-..T..G...........GG......                       12740151
14790    21323963   .......A.C...-..T.........C.T..GG...........                  21324005
14790    24806975   .A.....A.C...-..T..G......C.....G...........                  24806933
14790    26790165   .......A.C...-..T...........G..GGA..........                  26790207
14790    27059900   ...A...A.C..G-..T..G...........GG....T......                  27059858
14790    32058031   .......A....G-..T..G...........GG.C......                     32057992
14790    33206505   .......A.C..T-..T..G.........A..G...........                  33206463
14790    35581896   ...A.TC.....--.....G.C....CT..............                    35581857
14790    41661993   .......A.C..G-..T..............GG......T....                  41662035
14790    44918497   .....T.A.C...-..T..G.C.........G............                  44918539
14790    44933355   .......A.C..G-..T..G.A.........G............                  44933397
14790    45864819   .A...T.A....G-..T...........A...G...........                  45864861
14790    46612589   .....T.ACT..G-..T..G............G...........                  46612547
14790    46731594   .......A.C..G-..T..G...........GG...........                  46731636
14790    50505688   ..G....A.C...-..T..............GG.C.........                  50505646
14790    61753421   .......A.C..G.-.T..G.......A.G.GG...........                  61753463
14790    63978195   .......A.C..G-..T..G............G......T....                  63978237
14790    64088069   .......A.C..G-..T..............GG...........                  64088111
14790    66515684   .......A.C..G-..G..G...........GG...........                  66515642
```
