## Supplementary File S1B for "Recurrent erosion of *COA1/MITRAC15* demonstrates gene dispensability in oxidative phosphorylation": Supplementary_File_S1B.txt (part 360 of 732)

```
14790    66611947   ...A...A....G-..G..G...........GG.C.........                  66611905
14790    66703738   ...A...A.C..G-..T..............GG....G......                  66703696
14790    70109919   .......A.C..G-..T..G.......T...G............                  70109961
14790    71148302   ...A...A....G-..T..G.......T...GG............-T.....T.T...G.  71148245
14790    74118171   .......A.CT.G-..G..G............G...........                  74118213
14790    74282760   .......A.C..G-..T..G..T........G............                  74282718
14790    74852215   .......ACC..G.-.TT.G...........GG............                 74852258
14790    77110740   .A.....A.T..G-..T..............GG...........                  77110698
14790    79908778   .......A.C..G-..T..............CG...........                  79908736
14790    80756538   .......A.C..G-..T..G...........GG...........                  80756496
14790    2462297    .......AT.G.--..T..G...........GG....A...A..                  2462338
14790    5076176    .......A.C..G-..T..............GG...........----A...T.T...A.  5076230
14790    15590028   .......A.C..G-..T......T..A....GG............                 15589985
14790    23327250   .......G..----..T..G...........GG..........                   23327212
14790    25872699   .....T.A.C..-G..T..G.......A...GG......G..                    25872659
14790    27711404   .....T.A.A..G.-.G..........T...GG...........                  27711446
14790    32682375   .....--..A.TG...T..G.......A...G..........                    32682414
14790    34729620   ...A...A.C..G-..T..........A...GG............                 34729663
14790    42154987   .......A.C..G.-....GC..........GG......T....                  42154945
14790    46181350   .......A.C..G.-.TG.G...........GG...........                  46181392
14790    52844195   .......A.CT...-.T..G...........GG....T......                  52844153
14790    55690817   .......A....C.-.T......T.......GGA..T.......                  55690859
14790    61816390   .......A.C..G.T.G..G.......G.T.G............                  61816434
                                 \                                              
                                 |                                              
                                 G
14790    69068027   ....A.CA.C..G-..T..G...........GG.....C.....----A...T.T...A.  69067973
14790    70284132   .......AGC..G.-.C..G...........GGA.....T......                70284088
14790    73561638   .....T.A.C..G.-....G........TT.GG...........                  73561680
14790    74210263   .......A.C...G..T........CA.A..GGA..........                  74210219
                             \                                                  
                             |                                                  
                             T
14790    82454129   .....T.A.C..G-..T..............GG....TT......G..              82454175
14790    361993     .......A.C..G-..T..G...........GG....T......                  361951
14790    451695     ...A...A.C..G-..T..............GG........C..                  451737
14790    2549253    .......A.C.TG-..T..G....A......CT...........                  2549295
14790    7356409    ....A..A.C..G-..G..G...........GG...........                  7356451
14790    15791726   .......A.C..G-..T..............GGT.......A..                  15791684
14790    23159631   ..G....A.C..G-..T..GC........A..G...........                  23159673
14790    24485729   ...A...ACC..-G..T..G...........GG...........AGT.--..T.T...G.  24485673
14790    30530045   .......A.C.TG-..T.............GGG.........                    30530005
14790    32796360   .......AGC..G-..G..G...........GG...........                  32796402
14790    34872342   ....C..A.C..G-..T..............GG..A........                  34872300
14790    37865896   .......A.C..G-..T..G............G..--....T..A.G.A...T.T...G.  37865840
14790    39693335   .......A.C..G-..TT.G...........GG...T.......                  39693377
14790    42408596   ...A...A.C..G-..T..............GG........A..                  42408554
14790    43941213   .......A.T..G-..T..G...........GG......T....                  43941171
14790    45113396   A..AA..A.C..G-..T..G...T....................                  45113438
14790    45920422   ......CA.C..G-.....G...........GG....G......                  45920380
14790    46396891   .......A.C..G-..T..............GG.....C...                    46396851
14790    47035857   ...A...A.CC.G-..T..G...........GG...........                  47035899
14790    48411805   .....T.A.A...-..T..G............G.........                    48411765
14790    48916032   .......A.T...-..TT.G...........GG....T...A..                  48915990
14790    50148259   .......A.C..G-..T..G...........GG.........                    50148299
14790    50345414   ......C..-......T.GG............G........                     50345454
                                   \                                            
                                   |                                            
                                   G
14790    50498353   .....T.A.C..G-..T..G...........GG......T....                  50498395
14790    51463852   .......G.C..G-..T..G............T.........                    51463892
14790    62073805   .......A.C..G-..T..G...........GGT.....T....                  62073847
14790    62819270   ....A..A.C..T-..T..G...........GG...........                  62819312
14790    64661020   ...A.-G.........C..G......TT....G........                     64660981
14790    65195771   .A...T.A.C..G-..T..G...........GG...........                  65195813
14790    65292544   .......A.C..G-..T..G...........GG...........                  65292586
14790    65765216   ....A..G.C..G-..T..............GG........A..                  65765174
14790    65995101   .A.....A.C..G-..T..G...........GG...........                  65995143
14790    66181906   ......TG.C..G-...........C...T.G............                  66181864
14790    66545914   A......A.C..G-..T..............GT........A..                  66545872
14790    66695801   .......A....G-..T..G...........GG......G..                    66695761
14790    67716390   ....A..A.C..G-..G..G.......T...GG...........                  67716432
14790    67769908   .....T.A.C..G-..T..G...........GG...........                  67769866
14790    69066720   ....T..A.C..G-..T..G...........GG...........                  69066762
14790    69087802   .....T.A.C..G-..T..G...........GG...........                  69087760
14790    70376802   .......A.C...-..C..G...........GG...........                  70376760
14790    74367207   .......A.C..G-..T..G...T.......TG...........                  74367249
14790    74414363   .......A....G-..T..T...........GG........A..                  74414321
14790    74492772   .......A.C..G-..T..G......A.T..GG...........                  74492814
14790    75372960   G......A.C..G-.................GT....T.T....                  75372918
14790    76427649   ...A...A.C..G-..T..G........T...G...........                  76427691
14790    76860217   .......A.C..G-..T..G.......T...TG...........                  76860175
14790    76924327   .......A.T..G-..T..G..........GGG...........                  76924369
14790    77559720   ...A...A.C..G-..T..G...........GG...........                  77559762
14790    80115502   .......T.C..G.-.T..G.......T...GG..T....T...                  80115544
14790    80724533   .......A.C..G-..T..G......A....GG...........                  80724575
14790    82249711   .......A.C..G-..T..G...........G............                  82249753
14790    82613309   ....AACG.....--............A....G......                       82613345
14790    23408702   ....A..A.C.A..-.G..G...........GG.........                    23408742
14790    31021091   .......A....G...T..T...........GG........A..                  31021141
                                  \                                             
                                  |                                             
                            TTAATTG
14790    34635881   .......A.C..G.-....G...T...T..TGG...........                  34635923
14790    47737221   .......-.AT.GG..T.G..........A.GG....T.....                   47737180
14790    58241197   .......A.T..G.-.T..G...........TT..G...G....                  58241155
14790    65103187   .....T.A.T..G.-.C..G..........TGG...........                  65103229
14790    65505602   .......A.C..G.-.T..........T...GGA.....T..                    65505562
14790    65910420   .......A.C...-..T...........T..GG.....                        65910456
14790    68933323   ....A..A.C..G-..T..............GG..........                   68933282
14790    69094147   .....T.A.C..G.-.T..G...........GG......                       69094110
14790    78849676   .......A.C..--..TG.G.....CA....GG......T....                  78849717
14790    81637520   .......A.C.C....T..GA..........GG..T........                  81637476
                                   \                                            
                                   |                                            
                                   A
14790    867103     ...A.A.A.C..G-..G..G...........GG.........                    867063
14790    5034944    .......A.T-..GT.T..G..........GGG...........A.A.A...T.T...G.  5034884
                                                                  \             
                                                                  |             
                                                                 TG
14790    19597120   .....T.A....G.-.T......T...T...GG......T....                  19597078
14790    25263594   .......A.C..G.-.T..G...........                               25263565
14790    25300286   ...A...A.C..G-..T..G...........TG............                 25300243
14790    27440256   .......A.C..G-..T..G...............                           27440289
14790    39599882   .A.....A.C..G-..T..G...........GG........A...                 39599839
14790    45998767   .A..--..TC......T.....G....T....G........                     45998805
14790    46294281   .....TT......G.AT...............G...C.......                  46294325
                             \                                                  
                             |                                                  
                             A
14790    46735007   ....A..A.C..G-..G..G...........GG.........                    46734967
14790    54784788   .....T.A.C...-..T..............GG.........                    54784828
14790    63876878   ......C....A....T.C.............                              63876909
14790    77710635   G......AGC..G-..T..G...........G.............                 77710592
14790    78745068   .....A.A.CG.G-....G-............G...........                  78745027
14790    80007745                     ..............G......A..T..TA...A..-.....T  80007704
                                                                \               
                                                                |               
                                                                A
14790    80670080   .......A.C..G-..G..G...........G.....                         80670115
14790    82938112   .......-..CA.G..T..G...........GG..T.......                   82938153
14790    2982199    .A.A...A.C..-G..T..GG..T.....T..G..........                   2982158
14790    3399711    .......AGC..G-..T..G...........GG.......G...                  3399669
14790    3575057    .......A.C.C.-..T..G...........GGA..........                  3575015
14790    5129996    .......G....G-..T...........T..GG......T....                  5129954
14790    11515909   .......A.CT.G-..T..G...........G.....T...A..                  11515867
14790    14912314   .......A.C..G-..T..G...........GG......G....                  14912272
14790    22301300   .....T.T.C..G-..T............AGGG...........                  22301258
14790    22493167   .AG....A.C...-..T..................T...                       22493130
14790    25106188   ......----......G..G.AT...T....G.....T....T..                 25106228
14790    26809852   .....G.A.C.T.-..T..G...........GG...........                  26809894
14790    28490957   .......A.C..T-..G..G...........GG..G........                  28490915
14790    41762660   .......A.C..G-..T..G...........GG...........                  41762618
14790    45590795   ....C..A.C..G-..T..G...........GG..A........                  45590753
14790    46278166   C......A.C..G-..T..G........TT..G...........                  46278124
14790    46396366   .......A.C..G-..T..G....C......GG...........                  46396408
14790    46486426   .......G.C..---.T..G...........TG...........                  46486386
14790    48036219   CA.....A.C..G.-.T..G...........GC........                     48036258
14790    48074748   .......A.C..G-..T..G...........GCA..........                  48074706
14790    48753515   CA.....A.C...-..G..G..G........GG...........                  48753557
14790    51902794   ...A...A.T..G-..TG.G...........GG...........                  51902752
14790    56593824   ....A..A.C..GC..-..G...........GG..A........                  56593866
14790    60034074   .......A.T..G.-.T..........                                   60034099
14790    61570786   ...CA..A.T..G-..G..G............C..T........                  61570828
14790    62402891   .......G.A.-...-.T.G...........G.......T....                  62402932
14790    62617012   ......CA.C..G-..T..G...........GG....T.T....                  62616970
14790    64822989   .......A.C..G-..T..G...........GG..T...T....                  64822947
14790    65827755   .......A.C..G-..C.GG.........T.GG...........                  65827797
14790    65872993   .......A.C..G-..CC.G...........GG...........                  65872951
14790    65899367   .......A.C..-G..T..G..........                                65899395
14790    66217806   ......CA.T..G-..T..G...T.....G.GG...........                  66217848
14790    66998645   C......A.C..G-..T..G...........GG.....CT....                  66998603
14790    72672181   ..C....A.T..G-..T..G...........GC..T........                  72672139
14790    74730206   .......A.T..G-..T..G............G.....C..A..                  74730164
14790    75397011   .......A.C..G-..T............TGGG...........                  75397053
14790    77558289   ...A...A.C..G-..T..G......A....GG...........                  77558247
14790    80101754   .......A.C..G-..T..G........GA.GG...........                  80101712
14790    80645925   .......A.C..G-..T..G...........GG...........                  80645967
14790    82500813   .......A.C..G-..T..G........T..GG...........                  82500855
14790    5933959    .......A.C..-G..T..G...........GGA.....A.A..A...              5934005
14790    18703522   .......-.CCATG..T....T......TT..G......T...                   18703563
14790    26791420   .....--..A.C....T..GG..........GG..T......                    26791381
14790    38155327   ......T....                                                   38155317
14790    47040663   .......A.T..T.C.T..............GG..T........                  47040707
                                 \                                              
                                 |                                              
                                 G
14790    47464915   .......G.........C.G..C.........GAC.....                      47464955
                                  \                                             
                                  |                                             
                                  G
14790    61291917   .......A.TG..--.T..G...........GG..A.G....                    61291956
14790    61474748   A......A.C..-G..T..G.A.....A.T.G.A...T......                  61474706
14790    62292638   .......A.CT..-..T..G...........GG....T.T...                   62292679
14790    62827641   ......CA.A..G.-.T..G.....C..TT.GG...........                  62827683
14790    63127903   .....T.A.C..G.-.T..G......A.T..G..C....T....                  63127861
14790    65628004   ......CA.C..G.-.T..G..G........GG......A....                  65627962
14790    67311182   ......CA.T..-G..T..G...T.......GGA.T........                  67311224
14790    73236602   ....A..A.C..-T..T..G...........GGA.....A....                  73236644
14790    77726283   .......-..CA.G..T..G...........GG..AG......                   77726324
14790    78620406   .....T.A.C..G-..T..G...........GG.......                      78620444
14790    306283     --....T..AG.C...G..G............G....                         306249
14790    550891     ....A..A.TG.G-..T..G...........GG......G....                  550933
14790    1259732    CA.....A.C..G-..T..G...T.....T..G...........                  1259690
14790    2367637    ..G..--...GC.GT.T..G..T..CA..A......-........                 2367596
14790    2921585    C......A.C..G-..T..G.........T.GG...........                  2921543
14790    23488649   ...A.T.A.C..G-..T..G...........GG......G....                  23488607
14790    24799028   ....A..A.TG..-..T..G.....C......G...........                  24798986
14790    25478814   ...A.G.A.C..G-..T..G.A.........GG...........                  25478772
14790    25963765   .AT..T.A.T...-..TT.G.......A....G...........                  25963807
14790    26899796   ......CA..G.TG..G..T....C..AG...........                      26899836
                         \                                                      
                         |                                                      
                         T
14790    30168294   ....A..A.T.TT-..T..............GG.........                    30168254
14790    34440635   ...A.T.A.C..G-..T.........T.....G...........                  34440677
14790    42835404   .......A.C..G-..G..G...........GG...........                  42835362
14790    45586465   .A.A...A.C..G-..T..G...........GG...........                  45586423
14790    45742749   .......A.C..G-..T..G.........TGGG...........                  45742707
14790    45960402   .......A.T..G-..TGGG......C.T..GG...........                  45960444
14790    46115800   ....AT-.T.G.G..G....G...........G.........                    46115760
14790    46530007   .....T.A.TG.G-..T..G...........GG...........                  46529965
14790    47016885   ...A...A.C..G-..C..G...T.......GG...........                  47016843
14790    47076497   .....A.A.C.TG-..T....C.........GG...........                  47076455
14790    61483061   .AG....A.C..G-..T..G...........GG........A..                  61483103
14790    61612009   CA.....A.C..G-..T..G.......A...GG...........                  61612051
14790    61822069   ....A..ATC.TG-..T..G...........GG...........                  61822111
14790    63797634   .A..A..A.C..G-..C..G...........GG...........                  63797676
14790    65272352   .......A.C..-G..T..G...........                               65272323
14790    66215649   ...A..CA.C..G-..C..G.......T.T.GG...........                  66215607
14790    66774179   G......A.C..G-..G..G...........GG...........                  66774137
14790    67688601   .......-.TC..G..T..G...........GG...............A...T.T...G.  67688666
                                                               \                
                                                               |                
                                                         TAGTAAG
14790    69993182   ....A..A.C.T.-..T..G.................T......                  69993140
14790    71966381   .......A.C..G-..T..G......T..T.GG...........                  71966423
14790    75924406   ..G....A.CT..-..T..G......A.T..GC...........                  75924364
14790    76570590   .....-.G.....G..G..G...T.....A.GG........                     76570629
14790    76868087   .......A.CT.G-..T..G...........GT........A..                  76868129
14790    77641705   .A....-......GA.G..GAT..............GT....                    77641665
14790    79634067   ...A...A.C..G-..T..G.A........TGG...........T.T.AA..T.T...G.  79634008
                                                                  \             
                                                                  |             
                                                                  G
14790    79865749   .....TGA.C..G-..T..G...T.......GG...........                  79865707
14790    2228263    ......C......GA....GA......-....G..A.TG.....----A........T.T  2228317
14790    15481258   ....A..A..----..T..............GGA.....                       15481292
14790    17660667   ......TA.C..G.T...G-...........GG...........                  17660625
14790    18073910   .......A.T....-.T..G.A.T.......GT....-......                  18073951
14790    18094788   .......A.C..GG..T..G....A.....C.GTC....T....                  18094744
                                   \                                            
                                   |                                            
                                   T
14790    18492025                 ..T..G...........G..............A.....T.T...G.  18492077
                                                                \    \          
                                                                |    |          
                                                                A TATTAT
14790    21084850   ..T....A.CT..-..T..G...........GG......G...                   21084809
14790    24209868   .......A.C..G-..C..G...........GG...........                  24209825
                                              \                                 
                                              |                                 
                                              T
14790    28447873   .A.A...A.CT.G.-.T..G.......T...GG......T....                  28447915
14790    32441847   .--....A.C..--..T..G.......-...GGA..........                  32441885
14790    35714324   ....AT.G.C...G..T..G...........GG....T...T..                  35714368
                              \                                                 
                              |                                                 
                              T
14790    39363108   .....--..A.C....T.........T.TT.GG......T..                    39363069
14790    42222082   .....T.A.T.TG.-.T..T...........GG....                         42222047
14790    57857360   .......G.C..G-.....G...........                               57857389
14790    66942580   ....A..-..CA.G..T..G...........GGA.........                   66942621
14790    67302047                    ..............TG......T.....T..A...T.T...G.  67302096
                                                               \                
                                                               |                
                                                         TAGTAAG
14790    68345493   ....A..A.C..G-..T.GG...........GG........                     68345532
14790    68891346   .......-----G...T..G.......T...GG...........A..               68891387
14790    73878931   ...CTT.TT...--..T...........A.............                    73878970
14790    74806443   ......TA.CT.G-..T..G.........T.G...........                   74806484
14790    75954531   .A.....A.C..C.-.T..G........T..GG.G.......                    75954571
14790    76677284           ..G.....T..G...........GG............TT.A...T.T...G.  76677230
                                                               \                
                                                               |                
                                                             TAG
14790    80804214   ......CTG.G...--.TTG...T..C.....G...........                  80804173
14790    33375657   .......A.T..-...T..G...........GG...........                  33375699
14790    33809870   .......A.T..-G..G...............G...........                  33809912
14790    48466770   .......A.C..-G..T..G............G............TA..T..T.T...A.  48466829
                                                                \               
                                                                |               
                                                                A
14790    68251160   .......A.C..-...G..G...........GG.............A....--.T...G.  68251218
                                                                \               
                                                                |               
                                                               AG
14790    80004087   .......A.C..-G..T..T......A..................TT.A...T.T...G.  80004028
                                                                \               
                                                                |               
                                                                A
14790    63867426   .......A.C..-...T..G...........GG...........                  63867468
14790    42586409   .......A.C..G-.....G............G...........                  42586367
14790    45998317   .......A.C..G-..T.....................C.....                  45998275
14790    46818612   .......A.C..-...T..............GG..A.......                   46818571
14790    69016113   ...A...A....-G..T..............GG........                     69016152
14790    69070670   .....T.A.C..-...T..G.......T....G............TA....--.T...G.  69070613
                                                                \               
                                                                |               
                                                                A
14790    82926076   .......A.C..-G..T..G...........GG............T..-...T.T...G.  82926018
                                                                \               
                                                                |               
                                                                A
14790    27315450   .......A..G.--..T..G............G......G....                  27315409
14790    73744197   .......A.C..-G..G..G...........G..........                    73744157
14790    73864509   .......A.C..-G..T..............GG.........                    73864549
14790    2009078    .......A.C..-...T..G...........G.......G....                  2009036
14790    5786658    .......A.C..-G..T..G...........GG...........                  5786700
14790    23570427   .......A.C..-G.CT..G............G...........                  23570469
14790    24818152   .......A.C..-G..T..G...........GG...........T.A.A.....T...GT  24818092
                                                                \               
                                                                |               
                                                               AG
14790    25144160   .......A.C..-G..T...C..........G.......T....                  25144202
14790    27626973   .......A.C..-G..T..G...T.......G............                  27627015
14790    33478659   .......A.C..-G..T...........TA.G............                  33478701
14790    37508198   .......A.C..-...T..G........T..GG...........                  37508156
14790    37636736   .......G.C..-...T.......A..T....G...........                  37636778
14790    39585461   .......A.C..-G..T........A.G...G............                  39585419
14790    42197686   .......A.C..-G..T..G...........GG...........                  42197644
14790    48089736   .......A....-G..T..G...........GG...........                  48089778
14790    51349062   .......A.C..-G..T..G............G...........                  51349104
14790    53613522   C......A.C..-G..T..G...........GG...........                  53613564
14790    63421942   .......A.C..-...T..G............G.....T.....                  63421984
14790    65668896   .........C..-G..G..G...........GG...........                  65668854
14790    68410960   .......A.C..-G..T..G............G......T....                  68410918
14790    68428844   .......A.A..-G.....G.........T.TG...........                  68428802
14790    72485545   .......A.C..-...G....A.........G......CT....                  72485503
14790    73784208   .......A.C..-G..T..G...........GG...........                  73784250
14790    77448023   .....T.A.T..-...T.G............GG...........                  77447981
14790    78344667   .......A.C..-G..T..G...........GG...........                  78344625
14790    78617292   ..T....A....-...T..G.........T..G.....C.....                  78617250
14790    80125005   .......A.C..-G..T..G...........G............                  80124963
14790    81305249   .......T.C..-G..T..G...........GG...........                  81305207
14790    82719306   .......A.C..-G..T..........T...GG...........                  82719348
14790    639056     .......A.C..-G..T..G...........GG..........                   639015
14790    16432136   .......A.C...-..T..G...........GG...........                  16432178
14790    23824482   .....A.G.C..-G..G..G...........GG............                 23824525
14790    46198617   .......A.C..G-..T.............C.T...........                  46198659
14790    47157194   .......A.C..G-..T..............GG...........                  47157236
14790    62531436   .......A.C..-G..T..........T..CTG............                 62531393
14790    64527613   .......A.C..-...T..G....C......GG.........-...---...T.T...G.  64527667
14790    26433      .......A.T..-G..T..G...........G......T.G...                  26475
14790    435259     .......G.T..-G..T..G...........GG...........                  435301
14790    515589     .......A.C..-GT.T..G......T....G............                  515547
14790    1106949    .......A.C..-G..T..G...........GG......T...A.-T.A...T.T...G.  1106892
14790    2029989    .......A.C..-G..T..G...........GG...........                  2030031
14790    23571010   .......A.C..-G..T..G...........GG........A..                  23570968
14790    24352498   .......A.C..-G..T..G...........GG........C..                  24352540
14790    25214867   ....A..A.C..-G..T..G...........GG...........                  25214825
14790    25242522   .......A....-G..T..G...........GG........A..                  25242480
14790    26347744   .....A.A.-...G..T......T.......G............                  26347702
14790    32518708   .......T.C..-...T..G...........GG......G....                  32518666
14790    34500170   .......A.T..-G..G......A.......GG...........                  34500212
14790    38394810   .......A.C..-...T..G...T.....T.GG...........                  38394852
14790    42198988   ....A..A.C..-G..T..G...........GG...........                  42199030
14790    45280627   .......A.T..-G..T..G...........GG...........                  45280585
14790    45962222   .....T.A.C..-G..T..G...........GG...........                  45962180
14790    46223881   .......A.C..-G..T..G..........TGG...........                  46223839
14790    46432577   .......A.C..-...T..G...........GG.........                    46432537
14790    47370703   ......CT..-.....T.............                                47370731
14790    47468770   .......A.C..-G..T..G...........GG.C.........                  47468728
14790    52253123   .......A.C..-G..T..G........T...G...........                  52253165
14790    62080337   ....T..A.T..-G..T............T.GG...........                  62080295
14790    62859034   .......A.C..-G..T..C...........GG......T....                  62858992
14790    62888228   ....A..A....-G..T..G............G.........                    62888268
14790    63658352   .......A.T..-...T..G.......-...GG...........                  63658311
14790    63917528   ......CA.C..-G..T.......C.......G.C.........                  63917570
14790    64021176   .......A.C..-GT.T..G...........C.........A..                  64021134
14790    66060365   ......CG.T..-G..T...........T..CG...........----A...T.T...A.  66060419
14790    66179489   ...A...A.C..-G..T..G...........GG...........-.G.A...T.T...G.  66179546
14790    66582495   ......CA.C..-G..TT.G...........G............                  66582537
14790    67329539   .......A.C..-...T......T....T..GG.........                    67329579
14790    68052271   .......A.C..-G..T..G...........GG.....C.....                  68052313
14790    68058713   .......A.C..-G..T....A.........GG...........                  68058755
14790    68633701   .......A.C..-G..T...........T.TG......T.....                  68633659
14790    69396489   .........T..-G..T..............GG....T.T....                  69396447
14790    69835670   .......A.C..-G..T..G.........T.GG...........                  69835712
14790    70233277   .......A.T..-G..T..G...........GG...........                  70233319
14790    71194951   .......A.C..-G..T..G........T..GG...........                  71194993
14790    72468664   .....A.A.C..-G..T..G...........GG...........                  72468706
14790    73887945   .......A.C..-G.....G........T..GG...........                  73887903
14790    74200908   .......A.C..-G..T.........AA....G...........                  74200950
14790    74458339   .......A.C..-G..T..............GG.........                    74458299
14790    75525120   .......A.C..-G..T..G...........GG........-....                75525077
14790    75958288   .....T.A.C..-...T..G...........G.....T...T..                  75958246
14790    77175386   .......A.T..-...T..GG........T.GG...........                  77175344
14790    77371291   ...A...A.T..-G..G..G...........GG...........                  77371249
14790    77783407   .......A.C..-G..T..G...........GGA..........                  77783365
14790    77910265   .......A.C..-G..T.......A......GG...........                  77910307
14790    79880224   .A.....A.C..-T..G..G...........G...A........                  79880266
14790    80605090   ....A..A.C..-G..T..............GG.......T...                  80605132
14790    80608548   .......A.C..--.GT..G...........GG...........                  80608589
14790    80736467   .......A.C..-G..G..G...........GG.........                    80736427
14790    82149470   .......A.C..-...T.............GGG...........                  82149428
14790    82594055   .......A.C..-G..G..G...T.......G............                  82594013
14790    1873479    .......T.C..G-..T..G............G...........                  1873521
14790    6893460    .......A.C..G-..T..............GG...........                  6893418
14790    11702086   .......A.A.T.-..T..C.......T....G...........A...              11702132
14790    24319813   .......-.C......T...........T..G..........                    24319853
14790    26649296   ......----...G..T..G............GA..........                  26649257
14790    36984689   ..G....A.C...-..T..G...........GG...........                  36984731
14790    40631236   .......A.T..-...T..C.........T.G.........                     40631275
14790    45918927   .......A.C..G-..T..G...........GG...........                  45918969
14790    51663080   .......A.C..G-..T..............GG...........                  51663122
14790    65047972   .......A.C...-..G.............-.G...........                  65048013
14790    70071757   .......A.C...-..T..G...........G............                  70071715
14790    75123533   .......A.C..-...T..G..G........GG........----..TA...T.T...G.  75123479
14790    76323829   ......TA.C..G-..T..G...........G............                  76323787
14790    78143144   .......A.C..-...T..G...........GG........                     78143105
14790    131021     .......A.C..-G..T..G...........GG.........-....               131065
14790    389856     .......A.C...-..T..G..........C.G...........                  389813
                                                      \                         
                                                      |                         
                                                      G
14790    2659045    ...A...A.C..-G..T..G...........GG.........                    2659085
14790    3768715    .......A....-G..T..G.......-...GGA..........                  3768674
14790    13284813   .......A.C..-G..T..G...........G.T...AC......                 13284770
14790    17454860   .......A.C..-G..T..G...A.......GG.........                    17454820
14790    22864354   .......A.C..-G..T..G...........GG.........                    22864314
14790    31525133   .......A.T..-G..T..........G...G.A........                    31525173
14790    45421238   .......A.A..G-..T..G...........C.............T..-...T.T...G.  45421180
                                                                \               
                                                                |               
                                                                A
14790    47255778   .......A.T..-G..T..G...........GG.........                    47255818
14790    48002000   ............--.....GAA.........CG......                       48001964
14790    48970257   .......A.C..-G..T..G....A.A....GG........C...TA..T..T.T...G.  48970198
                                                                \               
                                                                |               
                                                                A
14790    49579888   .......A.C..-G..T............T.GG......T..                    49579928
14790    61171777   ....A..-.AT.GG..T..G...........G..........                    61171817
14790    65212333   .......A.C..-G..T..G....C......GG............                 65212290
14790    65236291   .T.....A.C..-G..T..............GG.........                    65236331
14790    65250571   .......A.T..-G..T..G...........GG.........                    65250611
14790    69595001   .......T.T..-G..T..G.........T..G.........                    69594961
14790    80214887   .......A.C..-G..T..G...........GG.........                    80214927
14790    197349     ....A..A.T..-G..T..G...........GG...........                  197307
14790    264232     .......A.C..-...T..G...........GG......T....                  264190
14790    932302     .....T.A.T..-G..T..G...T.......GG...........                  932260
14790    988612     .......A.C..-G.AT..G...........GG...........                  988570
14790    2553761    .......A.C..-G..T..G......A.....GC..........                  2553719
14790    3075665    ...A...G.C..-G..T..G........T..GG...........                  3075623
14790    17622053   .......A.C..-G..T..G...........GG.......T...                  17622011
14790    24131040   .......A.C..-G..T..T.......T...GG...........                  24130998
14790    24491346   .......A.C..-G..T...............G...T..                       24491309
14790    25284165   .......A.T..-G..T..G...........GG........A..                  25284123
14790    26885492   ....A..A.C..-G..T..G..........TGG...........                  26885450
14790    27120060   ...AA..A.A..-G..T..G............G.......T...                  27120102
14790    27224356   ...A...A.C..-T..T..G...........GG...........                  27224398
14790    30124416   .......A.C..-G..T......T.......                               30124445
14790    31711530   .......A.C..-G.....G....C..T...GG...........                  31711572
14790    32048618   .......G.C..-T..T..GG........T..G...........                  32048576
14790    32771159   ...A...A.C..G-..T..G............G.........                    32771119
14790    32889949   .......A....-G..T..G..G......T.G.....A......                  32889907
14790    33244618   .......A.T..-T..T..G...........G.....T.T....                  33244660
14790    33344550   .......A.C..-G..T..G........T..GG...........                  33344592
14790    33874598   .......A.C..-G..T.G.......A....GG......T....                  33874640
14790    35300434   .....T.A....-G..T.GG............G..T.T......                  35300476
14790    36013768   ...A...A.C..-G..T...........T..GG..T........                  36013810
14790    38682518   .......A.C..-G..T..G........T.T.CA..........                  38682476
14790    39150716   A......A.T..-G..T..G...........GG...........                  39150758
14790    42474763   .......A.C..-G..T..G...........GG......                       42474726
14790    44034545   ....T..A.C..-G..T..T...........GG...........                  44034503
14790    44955971   .......A.C..-G..T..G...........GGA..........                  44956013
14790    45663651   ....T..A.C..-G..T..G...........GG...........                  45663693
14790    45689958   .......A.C..-G..G..G.........T.GG...........                  45690000
14790    46813534   .......-.AT.GG..T..G...........GG.........----T.A...T.T...G.  46813588
14790    46990268   ....A..A.C..-G..T..G...........GG...........                  46990310
14790    47558862   .......A.C..-...T..G...........GG......                       47558899
14790    47927736   .......A.C..-G..T..G...........G.........A..                  47927778
14790    48008551   .......A.C..-G..G..G........T..GG...........                  48008509
14790    48221519   .......A.T..-G..T..G...........GGA..........                  48221561
14790    48413135   ......CA..G....G...G......T.....G...........                  48413090
                              \      \                                          
                              |      |                                          
                              T      T
14790    49324876   .A.....A.C..-G..T..............GGA..........                  49324918
14790    49401164   ......CA.C..-...T..G......A....GG...........                  49401122
14790    49720452   .......A.C..-G..T..G...A.......GG........                     49720413
14790    49941974   .......A.CT.-...T..T...........GC...........                  49942016
14790    52780147   .......A.C..-G..T..G...........GGA..........                  52780189
14790    53307481   .......A.C..-G..T..GC..........GGC..........                  53307523
14790    53764655   .......A..T.-G..T..G...T........G........                     53764616
14790    54415908   .......A.C..-...T..G.C.......T.GG....T......                  54415866
14790    56968550   .......A.T..-G..T..G..........TGG...........                  56968508
14790    57466798   ....T..A.C..-G..T..G.AT.....................                  57466840
14790    61696999   .......A.C..-G..T..............GGA.......                     61697038
14790    61767451   .......A.T..-G..T..G.T.........GG...........                  61767493
14790    62829104   ......CA.C..-GC.T..G...........GG............TT.T...T.T...G.  62829169
                                                               \                
                                                               |                
                                                         TAGTAAG
14790    63604693   .......A.C..-G.GC..G...........GG...........                  63604735
14790    63632325   .......A.C..-G..T..G......A....GG...........                  63632283
14790    63822893   .......A.C..-G..T..G...T........G........A..                  63822851
14790    64493074   .......A.C..-...T..G........TT.GG.....C.....                  64493116
14790    64931561   .......G.C..-G..T.........A....GG....T......                  64931603
14790    65066758   .......A.C..-G..T..G...T.......G...A........                  65066716
14790    65749888   .......A.C..-G..G..G...........GT..T........                  65749930
14790    65951047   .......A.C..-G..T..G...........GG....G......                  65951089
14790    66111222   .......A.C..-G..G..G.........T.GG.....C.....                  66111180
14790    66617300   .......A.C..-G..G..G......A....GG...........                  66617342
14790    67314808   .A.....A.C..-G..T..G...........GG......T....                  67314850
14790    69071527   .......A.C..-G..T.TG...........GG...........                  69071485
14790    69115695   .......A.T..-G..T..G.........T.GG...........                  69115653
14790    69556153   .......A.C..-G..T..G...A...TG..........G....                  69556111
14790    70298136   .......A.C..-...T..G......A.T...G...........                  70298094
14790    73497753   ...A...A.C..-G..T..............GG....T......                  73497795
14790    73575410   .......A.T..-G..T....A.........GG....G......                  73575452
14790    73756427   .......A.C..-G..T..G.A..C......C...G........                  73756469
14790    74185283   .......A.C..-G..T..G.......T...GGA..........                  74185241
14790    74313646   .......A.T..-G..T.GG...........GG.....C.....                  74313688
14790    74452106   ....C..A.C..-G.....G.........T.GG...........                  74452064
14790    76840836   .......A.C..-G..T..G...........GGA..........                  76840794
14790    76901391   .......A.C..-G..T..G.......T...GG...........                  76901433
14790    78784095   .......A.C..-G..T..G..........TGG......A....                  78784053
14790    79818767   .......A.C..-G..T.GG.........A.GG...........                  79818809
14790    79854303   .......A.C..-G..C..G.........A..GT..........                  79854345
14790    80193068   .......A.C..-G..C..G.A.G.......GG...........                  80193110
14790    80256505   .......A.C..-...T..G.........T.GG......A....                  80256547
14790    80552033   .....T.G.-C.GG..T..G...........GG...........                  80552075
14790    80978266   ...CA..A.C..-G..G..G...........GG...........                  80978308
14790    81448602   .......A.C..-T..T..G....C......GG........A..                  81448560
14790    81642421   .......A.C..-TT.T..G...........GG...........                  81642379
14790    81988228   .......A.C..-...T..G...T.......GG......                       81988191
14790    82293104   .......A.T..-G..T..G......A..T.GG...........                  82293062
14790    253815     .......A.C..G-..T..G..G........GG...........                  253857
14790    1263127    ....A..A.T..-G..T..G...........GG......T.....                 1263170
14790    1892462    ....-..A.C..G-..T..G...........GG...........                  1892503
14790    4468351    .......A.C..G-..T..............GG.G......                     4468312
14790    5681969    .......A.C..--------...........GG...........                  5682004
14790    9112378    .......A.C.TG-..T..G...........G............                  9112336
14790    12967914   .A.....A.C..G-.....G.A.........GG...........                  12967872
14790    19796060   .T..TT.A.T..G-..T..G............G...........                  19796102
14790    27724724   C......A.C..G-..T..G...........GG...........                  27724766
14790    34089061   .......A.C..G-..T...........T..G............                  34089103
14790    36244303   .......A.C..-T..T..G...TG......GG.......T....                 36244260
14790    38709930   .A...T.A.C..-G..T.........T....GG......T...                   38709889
14790    40613024   .A.....A.C..G-..T..G............G....A......                  40612982
14790    43751220   .......-..TAGG..T..G..T...A......A........                    43751260
14790    45393236   .A...A.A.C..-G..T..G...........G......TT.....                 45393279
14790    47134858   .......A.C.-TG..T..G...........GG.........                    47134898
14790    47220604   .......A.C..T-..T..GG..........GG...........                  47220646
14790    48978442   .......A.T..-G..T..G.........T.GGA.........                   48978483
14790    51898109   ......TA.C..G-..T..G...........GG...........                  51898151
14790    54621102   .......A.A..G-..T..G...........GG...........                  54621144
14790    55454377   .......A.C..-G..T..G............GA..........                  55454334
                                                           \                    
                                                           |                    
                                                           C
14790    56404327   .......A.C..G-..T..C...........GG...........                  56404285
14790    58215907   .......A.C..G-..T............TGG............                  58215949
14790    60868084   .......A.T..G.-.T..G.A.....T...G..........                    60868044
14790    62054735   .......A.C..G-..T..G.......G...GG...........                  62054777
14790    62387459   .......A.T..-G..T..........T.T.GG...........                  62387417
14790    66492499   ......T........G................                              66492466
                                  \         \                                   
                                  |         |                                   
                                  G         T
14790    69146420   .......-----....T..G...........GG....T......A.----..T.T...G.  69146370
14790    70121753   .......A.C..G-..T..G...........GG..T........                  70121711
14790    71096056   .......A.C..-...T.......A....T.GG..........                   71096097
14790    75181965   .......A.C..-.C.T..G...A..A.....G...........A.T.A...T.T...G.  75182024
                                                            \                   
                                                            |                   
                                                            A
14790    78299055   .......A.T..-G..T..G...T.......GG......A...                   78299096
14790    79803175   ...A...A.T..G-..T......T.......GG...........                  79803133
14790    80184465   .......A.C..G-..T..G...........GG......T....                  80184423
14790    80328808   .......A.C....-.T..G........T..GT....TG.....                  80328850
14790    80731120   C......A.C..-G..T..G...........GG......A...                   80731079
14790    82035768   .......A.T..-T..T..G......A....GG.C..........                 82035725
14790    82471974   ......C...........G-..........--.........                     82471936
                                 \                                              
                                 |                                              
                                 G
14790    181453     .....T.A.C..-G..T..G...........GG......                       181490
14790    239451     .......A.C..-G..T..G............G..A....G...                  239409
14790    407648     .......A.C..-G..T..G.......T...GGA..........                  407606
14790    562017     .......A.C..--.GTT.G...........GG........A..                  562058
14790    1794556    .......A.C..-G..C..G.........T.GG........A..                  1794514
14790    1866163    .......A.C..-G.CTC.G...........G..........                    1866123
14790    2820043    .......A.T..-G..T..G.......T...GG...........                  2820001
14790    3039671    ...A.T.A.C..-G..T..G.......T....G............T..-...T.T...T.  3039729
                                                                \               
                                                                |               
                                                                A
14790    3205441    .......A.C..-G..T..G.......G...GG....T......                  3205483
14790    4370584    .A.....A.C..-GC.T..G...........G.....T...A..                  4370542
14790    4475890    ...A...A.TT.-G..T.TG...........G.......T....                  4475848
14790    4930517    .....T.A.T..-G..T..G.C.......T.GG...........                  4930475
14790    5285289    .C.....ACC..-G..T..G...........C.A..........                  5285247
14790    10588201   ...AA..A.C..-G..T..............GG........A..                  10588243
14790    16815665   ......C..C..-T..T..G.A......T..GG...........                  16815623
14790    20494950   .......AGT...-..T..G...........GG......G...                   20494909
14790    20923169   .T.....A.C..-TT.T..G...........GG...........                  20923211
14790    21304955   .......A.T..-C..T..G...........CGA...T...A..                  21304997
14790    21355155   .......A.T..-G..T..G.........T.GGA..........                  21355197
14790    21625696   .......A.TT.-G..T..G.....CA..T..G...........                  21625654
14790    22558343   .....T.A.C..-G.CT..G............G......T....                  22558385
14790    23869270   .....A.A.C..-G..T..G...T.....T.GG...........                  23869228
14790    24316798   .......A.C..-...T..G....CCA....GG....T......                  24316756
14790    25159680   .......A.C..-G..T..G..GT.......G.........A..                  25159638
14790    28179384   .......A....G.-.TG.G...........GG....                         28179349
14790    31129054   A......A.T..-G..T..G...........GG..A........                  31129012
14790    32840091   .......A.A..-G..T...C.....T....GG......T....                  32840133
14790    33460642   .......A.C..-...-........CT.T..GCC..........                  33460601
14790    33519040   .......A.C..-G..T..G.......T...C.......T....                  33519082
14790    33883198   .......A.C..-T..T.GG........T..GG......A....                  33883240
14790    35299668   .......A.C..-G..T..G...T.......GG........C..                  35299626
14790    37444507   .AT....G.C..-G..T..G...........GT.....C.....                  37444465
14790    39469145   .......A.C..-G..T..G..........TGGAA.........                  39469103
14790    39638492   .....T.A.CT.-G..T.TG...........C............                  39638450
14790    42798217   .......ATC..-G..T..G...T.......GG.........                    42798177
14790    43294234   .......A.C..-G..T..G...........GG.......T...                  43294276
14790    44997285   .......A.C..-...T..G........T...G......A..                    44997325
14790    45081136   .A..T..A.C..-G..T..G...........GG....T......                  45081178
14790    45520511   .A.....A....-G..T..G....C......GG........A..                  45520553
14790    45712946   .......A.C..-G..GG.G...........GCA..........                  45712904
14790    45942574   .......A.C..-G..T..G...........GGTA....A....                  45942532
14790    46140039   .......A.T..-G..T..G....C......GG....A...A..                  46139997
14790    46674965   .......A.T..-G..T..G.......T...GG....T......                  46675007
14790    47892682   .......A.C..-G.CT..G......CT...GG...........                  47892640
14790    48560646   .......A.C..-G..T..G.A.T.......GG......T....                  48560604
14790    48808513   .......G.C..-G..T..GA.....A...-.G...........                  48808554
14790    49847030   .......A.T..-G..T..G...........GG..T.T......                  49847072
14790    49875587   .......A.T..-G..T..G.......T...GG.C.........                  49875545
14790    50064555   .A.....A.C..-G.CT..........A...GC...........                  50064513
14790    52203598   ........--.A....T...GT.A...T.T..G...........                  52203639
14790    53801014   .......ATC..-G..T.C........T....G....A....                    53800974
14790    56367657   ...A...A.C..-G..T..............TG..--.......AGT.A...T.T...G.  56367601
14790    57552261   .......ACC..-G..T..G.A.......T.GG...........                  57552219
14790    57569955   .......A.C..-G..T..G..........TGG....T......                  57569997
14790    57773904   .......A.C..-G..T.TGG..T.......GG...........                  57773946
14790    58091831   ....A..A.C..-G..T..G.....C.G...GG...........                  58091789
14790    58275228   ......TA.C..-G..T..G............G........A..                  58275270
14790    61422111   .A.....A.C..-G..T..G...........GG......T....                  61422069
14790    62434026   ......TA.C..--..T..G...........GG......T....                  62434067
14790    63756011   ......CA.C..-G..T..G...T........G......T....                  63756053
14790    63809236   ......CA.C..-G..T..G.........T.G............                  63809194
14790    63915982   .A.A...A.C..-...G..G...........GG......T....                  63916024
14790    64071475   .....T.A....-G..TG.G....C......GG...........                  64071433
14790    64745022   ...A...A.C..-G..T..G............G....                         64744987
14790    64770729   .....T.A.C..-G..T..G.......G...G......CT....                  64770687
14790    64892915   .......A.C..-G..T..G...........GGC........                    64892875
14790    64933552   .......A.C..-G..T.CT.......T....G.....CA....                  64933594
14790    65539935   ...A...-..CAGG..C..G...........GG.........                    65539895
14790    65718157   .......A.C..-GC.G..G...........GG.....C.....                  65718199
14790    66131507   .......ACT..-G.....G.........T.GG........A..                  66131549
14790    66156994   ...AA.T....A..........C..................                     66157036
                                  \                                             
                                  |                                             
                                 AG
14790    66302597   .......A.C..-CT.T..G............G.........                    66302637
14790    66725274   ......CA.C..-G.....G...........GG.G.......                    66725234
14790    66755564   ......CA.C..-G..T..G....C......GGA..........                  66755522
14790    67555503   .......A.C..-G..T..G........T..GG........A..                  67555545
14790    67791662   .......A.C..-G..T..G....C......GG....T.T....                  67791704
14790    67992246   .......A.C..-G..TG.G.......G...GG.....C.....                  67992204
14790    69808682   .A.....A.C..-G..T..GG..........GG......T....                  69808724
14790    73705304   .......A.C..-G..T..G......TT...GGT..........                  73705262
14790    74920355   .......A.C..-T..T..G...........GCA.....                       74920318
14790    75274480   .......ACT..-G..T..G.A......T...G.........                    75274440
14790    75326899   .....T.A.C..-G..T..G...........GGA........                    75326939
14790    75703513   ....A..A.T..-G..T..G.......T...G.A..........                  75703471
14790    75825838   .......A.C..-G..T..G......A..T.GG...........                  75825796
14790    78492835   .......A.C..-G..T..G.......T.T.GG......A....                  78492793
14790    79092953   ....AT.A.T..-G..T..G...........GG...........                  79092995
14790    80099856   .......A.C..-G..T.GG...........GG......T....                  80099898
14790    80163039   .......A.C..-G..G..G......A....TG......T....                  80162997
14790    80629086   .......A.C..-G..T.........A..T.GG.....C.....                  80629044
14790    80691814   .......A.C..-G.CT..G...........GG......T..                    80691774
14790    81619018   ....C.-..T...G.....T......CTT.............G.A.T.AA..G.....AT  81619081
                                                            \                   
                                                            |                   
                                                        ATTAA
14790    82337835   .......A.C..-TT.T..G......A....GG........A..                  82337877
14790    82462677   G......A.C..-G..T..........T....G......                       82462714
14790    719765     .......A.C..-G..T..........T...G.C.........                   719806
14790    1336570    .....T.A.C..-G..T..G...........GG...C....                     1336609
14790    1784391    .......A.C..G-..C..G.A.........GG...........                  1784349
14790    2601146    .......A.C..--------...........G..........                    2601113
14790    3215222    ......TA.C..G-..T..G...........GG...........                  3215264
14790    6304042    .......A....-G..T..C...G.......                               6304013
14790    9160447    ...A..----C..G.AT.............C..A.....T....                  9160486
14790    21558189   .......A.C..G-..T..............GG........A..                  21558231
14790    24531329   .......A.A..-G..T..G...........GG..T...A...                   24531288
14790    28663994   .....T.A.C..G-..T..G...........TG.........----..A........     28664045
14790    31556831   .A.A...A.C..G-..T...G..........GG...........                  31556789
14790    32487654   .......A.CT.-G..T...C..T.......G....C....                     32487693
14790    33788247   .......A.C...-..T..G...........GG.........                    33788207
14790    34666434   .......A.C..-T..T..G......C..T.GG......G..G.----A...T.T...A.  34666488
14790    35755156   ....A.C....C....T..G..G.........GA.....A....                  35755112
                              \                                                 
                              |                                                 
                              A
14790    40758317   .......A.C..-...T..G...........                               40758346
14790    41608997   .......A.C..-GT.T..G.........T.GG........                     41608958
14790    42293120   ...A...A.C..G-..T...........T..C.....G.T....                  42293078
14790    45820038   ...A...A.T..-G..T..G...........TG........                     45820077
14790    47609419   .......ATC..-G..T..G...........GG........                     47609380
14790    48023999   G..A...A.C..G-..T..G...........GG...........                  48024041
14790    48439911   .............--.T.GG..G....T....G..T...                       48439947
14790    48799082   ....A.CA.C..-...T..G...T.......GG.....C....                   48799123
14790    49219013   ....A.GA.C..-G..T..........T...GG..........                   49218972
14790    50435912   .......A....-G..T..G...T.....T.GG....A...                     50435873
14790    53079804   .......A.T..G-..T..G............G.........T.A...              53079758
14790    54731438   .......A.C..G-..T..G...........GG........A..                  54731480
14790    60689658   .A.....A.C..-G.CT..G...........G.........                     60689697
14790    63905412   .......A.C..G-..T..G........T..TG...........                  63905454
14790    63961404   .......A.T..-G..T..G...........                               63961375
14790    64926443   ......CA.C..G-..T..G...........GG...........                  64926401
14790    65748932   ...-...---.AC...T.TG...........TG...........                  65748893
14790    66442550   .......A.T..-...T..G...........                               66442579
14790    66577430   .......G.C..-...----.C..........GA..........                  66577468
14790    66794128   .......A.C..-G..T..G...........                               66794157
14790    67684744   .............G....GGCT....TT....G...T.....                    67684702
                                   \                                            
                                   |                                            
                                   T
14790    67895132   .A.....GGC..G-..T..G......A.....G...........                  67895090
14790    71152228   .......A.C..T-..T..G...........GG.........                    71152188
14790    75100026   .......A.TG.--T....G...........GG......T....                  75099984
                                       \                                        
                                       |                                        
                                       T
14790    75819445   ...A...G.C..-G..T..G...........GG........                     75819406
14790    77588131   ..G....A.C..-G..T..G.........T.G............                  77588088
                                                        \                       
                                                        |                       
                                                        A
14790    78599473   .......A.C..G-..T..G...T.....T.GG...........                  78599515
14790    79130771   ...A..C.........-..GG......A.....T........                    79130811
14790    81469671   ...................G...T.....                                 81469639
                                 \                                              
                                 |                                              
                              GGTT
14790    82382388   ......----...G..T..G.....C......G..T.T...T..                  82382349
14790    1139046    .......A.C..-...T..T.A.........GG.........                    1139006
14790    2904229    ....--.G.....GACT..........T....G.......                      2904192
14790    9730799    .......A.C..-T..T..G...-........G......G..                    9730838
14790    13325339   .......A....-...T..GC......TT...G.C.......                    13325299
14790    23793891   ....A..A.T..-G..T..G...........GGA..........ACT.C...C.T...G.  23793950
                                                            \                   
                                                            |                   
                                                            A
14790    26363000   .......A.C..-G..T..G......A....G.......T..                    26362960
14790    26754746   .......A.C..-G..T..G............                              26754716
14790    32227054   .......A.C..-T..T..G.......-...GG........A..                  32227095
14790    37546705   .......A.C..-G..CG..........T..GG.........                    37546745
14790    41765557   .A..A..A....-G..T..GG..........GG......-....                  41765516
14790    42337125   .......A.C..-G..T..G...........GG.........                    42337165
14790    44883434   .......---.AC...T..G....C.T....GG.C.........                  44883474
14790    45022211   .......A.C..-G..T..G..........GGG....T.......                 45022254
14790    45590008   .......A.A..G-..T..G...........CT......G...                   45589967
14790    46329062   .......G..----..T..G...........GGA..........                  46329101
14790    46871359   .A.....A.C..G-..T..G...........G......G....                   46871400
14790    48114354   .......-..CAGG..T..GA..T........G.........                    48114314
14790    51158767   ......TG.-T..G..T.TG.......G....G......A....                  51158809
14790    51518804   .......A.C..--.GTT.G......T..T..G...........                  51518845
14790    53063418   .......A.C..-G..T..G...T...T...GG.........                    53063378
14790    57830941   .......A.C..-...G..G......A....GG..G......                    57830901
14790    62863753   ....A.CA.C..-G..T..G.........T.GG.........                    62863713
14790    63404805   .......A.T..-G..G..G...........GG....                         63404840
14790    65129534   .....T.A.C..-G..T..G.........T.GG.........                    65129494
14790    65281796   ...T.T.A.C..-G..T..G...........GG.........                    65281756
14790    68247692   .....T.A.C..--..T..G...........GGA..........                  68247651
14790    69258135   ...........-....GGC..T....A.T..GG......T....                  69258093
14790    69356557   .......A.C..-G..T...........T..G...T...A..                    69356517
14790    70823866   .....ACA....-G..T.....T....TT...G...C.....                    70823826
14790    75823357   ...A...A.C..--.GT..G.........A.GG......A....                  75823398
14790    76129223   .......A.C..-G..T..G........T..GGT...G....                    76129183
14790    78531206   .......A.C..-G..T..G.....A.T...GG....A....                    78531166
14790    80734010   .......A.C..-G..T..G.A.T..T....G.C..C......-C.G.T...T.....G.  80733953
14790    81319726   .......A.C..-G..T..G..T........GG....                         81319691
14790    81630508   .......A.C..-G..T..G.....CA....GG.........                    81630468
14790    210674     .......A.C......T......T...T...                               210704
14790    2267956    .......A.CC.-G..T..G.......TT..G.T....C.....                  2267998
14790    2363087    ...A..TA....-G..T..G.......T...GG....T...A..                  2363129
14790    3085944    .......A.T..-G..T..G..G.A...T..GG......T....                  3085986
14790    4212671    G..A...---..CT..T.........TT...........G....                  4212711
14790    4574814    .....A.A.C..-.C.T.GG...G.......G...T.A......                  4574772
14790    12473895   .A.....G.C..-G..T.C..A....T....GG...........                  12473937
14790    12687206   .......A.T..-G..T.GG...........GG..T.A......                  12687248
14790    14095314   ..G....A.C..-G..T..GC..T.......G.......T....                  14095272
14790    15356357   .A.....A.C..-G..T..G...........G.A..T.......                  15356315
14790    18146046   .......A.C..-G..TC.........A.T.GG........T..                  18146004
14790    19319014   .A.....A....-...T..G......C..                                 19318987
14790    21423438   .......A.T..-G..T..G...........GG......                       21423475
14790    23925974   .A.T...A.C..-G..T..G.........T.GG......T....                  23926016
14790    24228192   .....T.A.C..-G..T.G............GGA.....                       24228229
14790    24532365   .......A.C..-G..T..G......C....GG...........                  24532323
14790    25303446   .......A.C..-G..T..GCA........TGG........                     25303485
14790    25483841   ....A..A.C..-G..TC.G....C......TG...........                  25483883
14790    26432805   .....T.A.C..-G..T..G...........                               26432834
14790    27009678   .......A.C..-G..T..G...........GG.....TT....                  27009720
14790    29848160   .......A.C..-G..T..G.A.....T...GG......T....                  29848202
14790    31449868   .......A.C..-G..T..............GG......                       31449831
14790    33653736   ....A..A.C..-G..T..G...........GGA..........                  33653694
14790    34579287   .......A.C..-...T..G...........                               34579258
14790    35595012   ...A...A.C..-G..T..G...T.......GG....T......                  35595054
14790    36249668   .......A.C..-G..T..G........T..GG.....T.....                  36249710
14790    39910384   .....G.A.CT.-G..T..G...........GGT..........                  39910426
14790    39992177   .......A.C..-G..T..G......A.T..GGA.......T..                  39992135
14790    40804285   ...A.T.A.T..-G..T..G...........GG......T....                  40804327
14790    41847570   ......CA.C..-G..T..GG..........GG.C......A..                  41847612
14790    42386211   .....T.A.T.-.G..TC.G.......G...GG........A...                 42386254
14790    43087552   .......A.C..T-..C..G...........TG..T......                    43087512
14790    46237499   A..A...A.C..-G..T..G............G....T...                     46237538
14790    46242965   ....A..A.C..-G.AG..G...........GG........                     46243004
14790    46697995   .......A.C..-G..T..G........T..                               46698024
14790    46812571   CA.....A.T..-...T..G......T....GGA..........                  46812529
14790    47249264   .......T.C..-G..T.GG...........                               47249293
14790    47533681   .......A.C..-G..T..G.A....CTG..CT...........                  47533723
14790    48006932   .......A.C..-G..T..G.........                                 48006959
14790    48759892   A......A.C..-G..T..G..........GGGT......G...                  48759850
14790    48823008   .A.....A.C..-G..TG.G.........T.CG........                     48823047
14790    49069530   ....A..A.C..-G..T.........AT...GG...........                  49069572
14790    49189682   .......T.C..-G..G..G...T...G..T.G...........                  49189724
14790    49229493   .......ACC..-G..T..G...........GG........A..                  49229535
14790    49275791   .......A....-G..T..G.....A..A..C..                            49275823
14790    49354218   ....T..A.T..-G..T..G...........GG..T.....                     49354179
14790    51582709   .......GTC..-G.....G.......T...GG..T..GT....                  51582751
14790    52432920   .....T.A.T..-G..T..G...T....T..GG........A..                  52432962
14790    55890050   .....TGA.T..-G..T.......C.A.T..C...A........                  55890092
14790    57562927   .....T.A.C..-G..T..G...T.......GG........C..                  57562885
14790    57596836   ..T....A.C..-G..T..G....C......G.....G...                     57596797
14790    57755962   .......A.C..-G..T..G.A.....T...GT...........                  57756004
14790    58901663   .....A.A.C..-GT.T..G......A....GG...........                  58901621
14790    61379714   ...A...A.C..-G..T..G...T...T...GG...........                  61379672
14790    61449631   ..G.A.T....----....G........TG.GG........A..                  61449592
14790    62209552   .......G.C..-G.CT..G........A..GG..T..G.....                  62209510
14790    62407365   ...A..C.....-..ATT.G...T....T..GG...........                  62407323
14790    62771229   .......A.C..-G..T..G......A....G..                            62771197
14790    62821012   ...A...G.C..-G..T..G.....G.....GG...........                  62820970
14790    63672043   .....T.A.C..-G..T..G.......T...GG....T......                  63672085
14790    64736844   .......A.C..-G..T..G...T....T..GGA..........                  64736886
14790    64883683   .A..T.----...GC.T..G...........G.T..........                  64883644
14790    65426623   ..T....-.AC.GG..T..G............G..A...T..                    65426663
14790    65428185   .......A.C..-G..T..G.C.........GG.C.........                  65428227
14790    66007986   ......-...CAGG.AT..G...........GG........                     66007947
14790    67052725   .......A.C..-G..T..G.......-...GG......T.A..-..T....T.T.....  67052782
                                                                     \          
                                                                     |          
                                                                     A
14790    68460169   ......CA.C..-G..T.CG...T.......GG...........                  68460211
14790    68490567   ......CA.C..-G..C.GG......A....GG...C.......                  68490525
14790    69254429   G......-..CA.G..T.........A...C.G.........                    69254469
14790    69565300   ....A.CA....-...T..G...........                               69565271
14790    69718577   ....A..A.C..-GT.T...G..........GG....T...A..                  69718619
14790    69927927   A......A.C..-G..T.GG...........CG........                     69927888
14790    73706881   .......A.C..-G..T..G.....A.....                               73706910
14790    74294043   .....TG..A..-...T..G...A..T..T..G........                     74294004
14790    74919504   .C.....A.T..-G..T..G...........GG......                       74919467
14790    75872713   .......A.C..-G..T..G..G........                               75872684
14790    77266792   .......A.C..-G..T..G...........GGA.....T....                  77266750
14790    77643797   .......A.C..-G..T..G.......T...GGA...T......                  77643839
14790    77742035   .......A.C..-G..T..G........T..GGA...T......                  77741993
14790    77826493   ....A..G.C..-G..T..........GG..GGA..........                  77826535
14790    78827308   .C....----...G..G..G.......AG..GG...........                  78827269
14790    78950097   ...A...A.T..-G..T..G.......G...GG......T....                  78950055
14790    79462802   .A....CA.C..-G..T..G...........GG.C.........                  79462760
14790    80722785   ...A...A.C..-G..T..G...........GG..T........                  80722743
14790    81303271   .......A.C..-G..TT.G...T...T...GG...C.......                  81303313
14790    82046830   ...A...A.C..-G..T.GG...........GG....TG.....                  82046872
14790    82145206   .......A.C..-G..G..G.......T...                               82145235
14790    82301837   .......A.A..-G..T..GCAG........G.....TG.....                  82301795
14790    1573742    A....A.AC.G.--..T...........G..GG.......                      1573705
14790    6132593    ....AG.A.T..G-..T..G............GT.....T....                  6132551
14790    15219202   .......AGC..G-..T..G...........GG....A...A..                  15219244
14790    16595352   ...A..----......T..G...........GG..T.T...A..                  16595313
14790    19903528   .......A.C..-G..T..G.A.........GG........AG....               19903573
14790    21574242   .....T.A.T..T-..T..GCA.........GG...........                  21574200
14790    34388995   .......A.T..-G..G.G....G...T...G.T....                        34389031
14790    40646798   ....A..---...GT.C..............GG...........                  40646758
14790    42440225   ..G....A.C..G-..T......T.....T..G...........                  42440267
14790    45765125   .......AG...-G..T..G..........CTG...G....                     45765085
                                            \                                   
                                            |                                   
                                            T
14790    54199573   .......A.C..-G..T..G...........GG....A.T...                   54199532
14790    55270366   .......AGC..G-..T..G.A.........GG...........                  55270408
14790    57313194   ....A..A.C..-G..T..G...T.......GG..T.......                   57313235
14790    58001010   ....A..A.T..-GT.T..G......A...GG.A...........T..-...T.....G.  58000952
                                                                \               
                                                                |               
                                                                A
14790    61520485   .....TG.......-.G......T....T...                              61520455
14790    62547737   ........-..A....T..G........TT.G......C...                    62547696
                                   \                                            
                                   |                                            
                                   A
14790    64076728   .......ATC..-..CT..G...........G...--.......AGT.A...T.T...G.  64076672
14790    67940629   ...A...A.C..G-..T..G...........GG........A..                  67940587
14790    68530619   .A....CT.....-..T..G.....GA...........T..                     68530658
14790    68981546   .......A.CT.-G..T..G......AT...GG..........                   68981505
14790    69418851   .....T.A.C..G-..G..G...........GG......                       69418814
14790    72629572   .....T.A.C.-.G..T..G...........GG......                       72629609
14790    73955963   ....------.A....T.C.GA..............T.......                  73955926
14790    73958179   .......A.C..-G..T..G......CT...G....C..T...                   73958138
14790    76031859   .......A.C..-G..C..G..G........GG....T......                  76031902
                                                      \                         
                                                      |                         
                                                      T
14790    77499474   .......A.C..-G.AT....A.--......GG...........                  77499514
14790    78105177   .......A.T..-G..T..G......C....GG.....                        78105213
14790    78466319   .A.....---.ATG..GTTG...........GG...........                  78466359
14790    79370755   .......ACC..-G..T..G......A....GG.....                        79370719
14790    1252082    .......G.....                                                 1252094
14790    1665890    .......A.C..-...T..G.........                                 1665917
14790    1802998    .......A.C..G.-...TG...........GG...........                  1802956
14790    3425442    .......A.C..-G..T.GG.T.........GG....T....                    3425402
14790    3864298    ...A.A.A.C..-G..T..G.......T....G......T....                  3864256
14790    5228536    .....T.A.C..-G..T..G...T.......GGT...A.G....                  5228494
14790    5414703    .......A.T..-G..T..G.A.........GCA.....                       5414666
14790    8520813    .......A.C..-G..T.C....A.A.....GG....T......                  8520855
14790    12275072   ....AT.A.T..-G..T..G......AT...GG...........                  12275030
14790    12780498   .......A....------.G.T.T.......GG...........                  12780461
14790    16754734   .......A.T..-GT.TT.G..G........GG.......T...                  16754776
14790    16896390   .......A.C..-G..T..G.A....T..T.GT......                       16896427
14790    16994278   .A.....A....-..CT..G...........GGA....G.T...                  16994236
14790    17834292   ....TA.A.C..-G..T..G.A.........GG...........                  17834250
14790    18866094   .......A.C..-C..G..G......-A...GG...........                  18866135
14790    21011556   .....T.A.C..-G..T..G........T...G......T....                  21011514
14790    24803209   .......A.C..-...T..G.A.....T...GG.........                    24803249
14790    25526017   ....A..A.C..-G..T..G.C......T..GG......T....                  25526059
14790    27189597   .......G.C..-G..T..G..........CTG......                       27189560
14790    27621870   ...A...A.C..-G..T.....G......T..G.........                    27621830
14790    28816404   .....G.A.C..-G.CT..G...........G......C..A..                  28816446
14790    29997875   ....T..A.C..-G..T..G......T..T.GG......G..                    29997835
14790    30199895   .......A.A..-G..T..GA.......T..GG......                       30199858
14790    30231728   AA..T..A.C..-G..T..G.......A...GG......T....                  30231770
14790    31929953   A....T.A.C..-G..T..G.......T...GG......T....                  31929995
14790    31971741   ..T....-.A.AT...T..G.A.........GG.........                    31971701
14790    34040529   .......A.C..-G..T...........AT.GG......T....                  34040571
14790    34611632   .......A.T..-G.CT...G...A...AT.GG....T......                  34611590
14790    35335203   C...AA.A.C..-...T..G...T.CA....GG...........                  35335245
14790    39350116   .......A.C..G-..T..............GG..T.T.T.....                 39350159
14790    39781649   .......A.C..-G.CT..G...T.......GGA..........                  39781607
14790    42785329   ......CA.C..-G..T.........T.A..GG.........                    42785289
14790    43770727   .......A.C..-G..G..G.......TT..GT....T......                  43770685
14790    44283359   .......A.C..-G.CT..G......A....GG...C..                       44283396
14790    44673916   A....T.A.C..-G..T..G.........T.GG...T....A..                  44673958
14790    45655832   .......A.T..-G..T..G...-.......GG.....C..A..                  45655873
14790    45673660   .......A.C..--..C..G...TG....A.GG.....C.....                  45673619
14790    46201090   .......A.C..-G..T..G...T.......GGA...A......                  46201048
14790    47439197   ....C...........-.G..........                                 47439225
                                 \                                              
                                 |                                              
                                 G
14790    48447370   .A....CA.C..-G..T..G......A....GGA..........                  48447412
14790    50229761   .....T.A.C..G-..T..G...........GG..TG......                   50229802
14790    52079621   ....--.....C.GA.T..C......T....                               52079649
14790    52275415   ..G......-T.GG..T..G...T...G...GG...........                  52275457
14790    52853893   ...A...A.C..-...T..G......AT...GG....TG.....                  52853851
14790    53222092   .......-.AC.GG..T..G...........TGA..C.....                    53222052
14790    53279929   .......A.C..-T..T..G...........GGT.A......                    53279889
14790    55224239   .......ACC..-G..T.GG.C.......T.TT...........                  55224197
14790    59406660   .......A.C..-...T..G.A.........G..                            59406628
14790    60100736   .......A.T..-G..TG.T......T.T.TGG...........                  60100694
14790    61600028   .....T.A.C..-G..G..GC........T.GG..TG.......                  61600070
14790    64678921   CA...........--....T.C.....T....G..........                   64678962
                                      \                                         
                                      |                                         
                                      C
14790    64908809   .....G.A.C..-G..T..T.........T.C.....                         64908844
14790    65723868   ......C......                                                 65723856
14790    65870668   ....A.CA.C......G.CT............GA..........                  65870621
                                \                                               
                                |                                               
                             TCTT
14790    66200793   .......A.C..-GT.T..G.......TT..GG......                       66200830
14790    66230869   ..T....A.CT.-G..T..............GG......                       66230906
14790    67299767   ......CA.C..-G..T..G..........GGG......T....                  67299809
14790    67867532   .......A.C..-G..T..G.A.........GG..T.T....                    67867492
14790    68083250   .......A.C..-G..T..G......A.T...                              68083220
14790    68390760   .......G.A..-GT.T..G.....A...T.GG...........                  68390718
14790    69234272   .......A.C..-G..T..G.......                                   69234297
14790    69397550   .......A.C..-G..TG.G........T..GG......T....                  69397592
14790    69563897   ....A..A.C..-G..T..G.......T...GGT.....                       69563860
14790    72091752   .....TGA.T..-G..T............T.GG..TT.......                  72091794
14790    72465728   .......A.C..------GG..........-.G...........                  72465692
14790    73820949   .......-.ATC.G..T.GGC.......T..GG.........                    73820909
14790    73994142   ...A...A.C..-G..T..G......A....GG........A..                  73994100
14790    75586173   .C.....G.C..-G..T..G......-TT..G........T...                  75586214
14790    75635911   .......G.....G..T..G...A..A..                                 75635883
14790    75668175   .......A.C..-GC.T..G...........GG.........                    75668135
14790    76156855   .......A.C..-GT.T..G..C........GG...........                  76156897
14790    77433577   ....A..A.C..-G..T..G........T..GG..T..T.....                  77433619
14790    77440284   .............                                                 77440272
14790    79626645   C...A..A.C..-G..T..........TT..GG...C.......                  79626687
14790    80405873   .......A.C..-G...G.G.......                                   80405898
14790    80503992   .A.A...A.C..-G..T..G...........GG....                         80503957
14790    80597225   .A.....G.C..-G..T..G.T.....TA..GG......T....                  80597267
14790    80843438   .......A.C..-G..G..G........T..GT..T...                       80843401
14790    80953432   .......A....-G..T..GCA..C....G.GG...........                  80953390
14790    81845986   .......A..                                                    81845977
14790    353985     ...A...A.CG.G-..C..C...........GG.........                    354025
14790    2020952    ..G..T.A.C..G-..T..G...........GG...........                  2020994
14790    3388565    .....A.A.C..-G..T..G........                                  3388539
14790    16917337   .......A.T..G-..T..............GGA.....T..                    16917297
14790    17014994   .......A.C..-G..T..G...........                               17014965
14790    22082006   ....AT.A.T..--..T..G...........G........                      22081969
14790    22416500   .......A.C..G-..T..G.......T...GG...........                  22416542
14790    22605857   .......A.C..G-..T..G...........GGA........                    22605817
14790    26103753   ...A...A.C..G-..T..G...........GG...........                  26103795
14790    27097020   ......CA........TG..............                              27097051
14790    27954678   ......CA.C..-G..T..G...........                               27954649
14790    32761320   ...-...---.ACG..T.GG.......T.T.G............----A...T.....G.  32761269
14790    36448300   ..T....A....--.GT..G....CA.T...GG..........                   36448340
14790    42278240   A......A.C...-..T..G...........GG...C..T....                  42278282
14790    44257152   ...A...G.C..-G..T.....G.....                                  44257126
14790    44908761   ...AAT.A.C..-G..T..G...........GG........                     44908800
14790    46013673   ....A..A.C..-G..T..G...........                               46013702
14790    49155350   A..T...A....-GT.T..G...........                               49155321
14790    51199685   ----------....A.G...........T.T.G...........                  51199718
14790    51244809   ......CGCC..-G.....G........                                  51244835
14790    55188002   ......C......---...G...-....T...G....T.T..T..                 55188042
14790    60944552   G......A.C..G-..T..G...........TG......G....                  60944510
14790    64963117   .......A.C..-G..G..G.....C.....                               64963088
14790    66480572   .......A.C..-G..T..G.........T.GGA..........                  66480617
                                             \                                  
                                             |                                  
                                           AAG
14790    68492862   .......A.C.TG-..T..G...........CG..T........                  68492820
14790    68613326   ...AA..A.C..G-..T..G............G.......G...                  68613284
14790    70003971   .......A.C..G-..G..G...........GG......T..                    70004011
14790    73666755   .......A.A..G-------........T..GG...........                  73666719
14790    75314437   .......A.C..-G..G.GG.......-...GG.....C......                 75314395
14790    79922880   ....A..A.T..-G..GC.G...T..C....GG..........                   79922839
14790    80418692   ......CA.C..G-..T..G...........G......C.....                  80418650
14790    83067503   .......A.C..G-..TG.G...........GG......T..                    83067463
14790    60860119   .......A...-....T..G...........GG...........                  60860161
14790    67041562   .......A...-.G..T..G...........G............                  67041604
14790    69404032   .......A.C..-G..T..G...T.......GG...........A....T....T...G.  69404091
                                                                  \             
                                                                  |             
                                                                  T
14790    79851457   .......A...-....TG.............GG..G........                  79851499
14790    42256624   .....T.A....-G..T..............GG...........                  42256582
14790    75785093   ........CC..-G..T..G............G...........                  75785051
14790    77376711   .......A.C..-G..T..G...T.......GG........A...T..-...T.T...G.  77376653
                                                                \               
                                                                |               
                                                                A
14790    14482023   .......A...-.G..T..G............G.........                    14482063
14790    45242670   .....G....-T....T..G...........GG...........                  45242712
14790    53609483   ....T..A.C.-....T...........A..GG...........                  53609525
14790    65150593   ...A...A.C.-....T..............GG...........                  65150635
14790    76512047   .......A.C.-.G..T..............GG...........                  76512005
14790    2512165    .....T.A.T..-G..T..............GG...........                  2512207
14790    29284583   .......A.C..-G..T..G...........G.......T....                  29284541
14790    32210287   .......A.C..-G..T..............GG...........                  32210245
14790    51261263   .......A.C..-G..T.C............GG...........                  51261305
14790    51976777   .......A.T..-G..G..G...........GG...........                  51976819
14790    62662156   .......A.C..-G..T..G........A..G............                  62662114
14790    64996521   .......A.C...-..T..G............G....T.......                 64996564
14790    69571079   .......A.C..-G..G..G...........GG...........                  69571037
14790    72262779   .......A....-G..T..G.........A.GG...........                  72262737
14790    74334164   .......A....-G..T..G...........GG...........                  74334206
14790    77507415   .......A.C..-G..T...........T...G...........                  77507457
14790    81451918   .......A.C..-G..T..G...........GG...........                  81451876
14790    37056602   .......A.C.-.G..C..G...........GG......T....                  37056560
14790    55557669   .......A.C.-....T.GG.A..........T...........                  55557627
14790    57813822   .......A.C.-TG..T..G...........GG...........                  57813780
14790    62164460   C......G.C.-.G..T..G........T..G............                  62164502
14790    62837244   .......A.C.-.CA.T.T............GT...........                  62837202
14790    65784870   .......A.C..-G..T..G...........GG.......C....                 65784827
14790    71289854   .......A...-....T..G...........GG...........                  71289812
14790    71617205   ....A..A.C.-....T..G.......T...GG...........                  71617247
14790    73703704   .......A.C..-...T..G.......T...GG...........A.A.A...T.T...G.  73703763
                                                                \               
                                                                |               
                                                                A
14790    74253308   .......A.C.-....T..G...........GG......T....                  74253266
14790    81764706   .......A.C..-G..T..G...........GG.........----T.A...T.T...G.  81764760
14790    81999246   .......A.C..-G..G..G...........G...........                   81999205
14790    20143130   .......A.C....T....-...........TG......T....                  20143172
14790    27402429   .......G.C..-G..G..G...........GGT..........                  27402471
14790    32666119   .......A.C..-C..T..G...........GG...........                  32666161
14790    37144966   .......A.C..-G..T...........T..GG.........                    37144926
14790    45914009   ......C.........G......T........G......                       45913966
                               \                                                
                               |                                                
                           GAGAT
14790    47381019   ......TA.T..-...T..G.......T...GG...........                  47380977
14790    48366050   .......A....-...T.GG......A....GG.........                    48366010
14790    49818587   .......A.C..-G..T..G........T..GG...........                  49818629
14790    49834434   ......CA.C..-G..T..G........A...G...........                  49834392
14790    49864393   .....TTA.C..-...T..G...........GG...........                  49864351
14790    56509869   .......A.C..-G..T..G............GA.......T..                  56509911
14790    57729087   .......A.C..-G..T......T.......GG........T..                  57729045
14790    64782599   ....A..A.C..-G..T..G...........GG...........                  64782557
14790    66706746   .......A....--..T..G........T..GG...........                  66706705
14790    67002974   .......A.C..-...T..G.A.........GG.....C.....                  67003016
14790    68369075   ...A..GA.C.-.G..T..G...........C...........                   68369034
14790    70258967   .......A.C..-...T.....G....T...........T..                    70259007
14790    72445412   .......A.C..-G.CT..............GG......T....                  72445454
14790    73054783   .......A.C..-G..T..G...........GG...........                  73054741
14790    77792949   .......A.T..-G..T..CA...........G...........                  77792991
14790    79566438   .......GGC..-G..T......G.......GG...........                  79566396
14790    79914766   .......A.C.-.G..T..G.........T.G..........-.C...A...T.T...G.  79914708
                                                                   \            
                                                                   |            
                                                                   T
14790    827715     .......A.C.-.T..T..G...........GG.........                    827755
14790    21341534   .......A.C..-G..T..G...........GG........                     21341495
14790    38646440   .......A.C..-G..T..G.......T.T.G.A..........                  38646482
14790    48697144   .......A.T.-.G..T..G.......-..T...........                    48697183
14790    64428528   .......A.C..-G..T..G...........GG........                     64428489
14790    68516496   .......A.C.-.G..T..G......A...C.G......T.....                 68516453
14790    73927790   .......A.C..-T..T..G.......T...GG...........A.A.A...T.T..AG.  73927849
                                                                  \             
                                                                  |             
                                                                  G
14790    77950796   .......A.C..--..T..G...........GG......G....----A...T.T...G.  77950743
14790    79882671   .......A.C.-.G..T.........T....GG..G......                    79882631
14790    80057772   .......A.C..-...T..T......T....GG..T.....----...A...T.T...G.  80057718
14790    81061111   A......A.C..-G..T..G...........GG...........                  81061153
14790    1837363    .......A.C.-.G..T..G......T....GG...........                  1837321
14790    1910907    .......A.C.-.G..T..G..GT.......GG...........                  1910865
14790    2370660    ..T.............T............T..                              2370692
                                 \                                              
                                 |                                              
                                 G
14790    2551618    .......A.C.-C...T..G...T.......GG...........                  2551660
14790    5214976    .......A....---.T..............GGA...G......                  5214936
14790    11467516   .......A.C.-.G..T..............GG..T.T......                  11467474
14790    13975033   .......A.C.-.G..T..G...........GG...........                  13975075
14790    17342649   .......A.C.-.G..T......T...T...GG...........                  17342607
14790    23318713   .......A....-...T..G...........GGT......                      23318751
14790    24921206   .......G.C.-.CA.T..G...........GG...........                  24921164
14790    25873943   .......A.C..-G..T..G..........TGG....A.......                 25873986
14790    29184703   ...A...A.C..-G..T............A..G.........                    29184743
14790    34671552   .......A.C.-.G..T..G.C.........G.........C..                  34671510
14790    35180458   ...A...A.C.-.G..T.........T....GG...........                  35180416
14790    39356793   .......A.C.-.G..T..G..........TGG...........                  39356751
14790    40995188   .......A.T.-.G..T..............GG......T....                  40995146
14790    42082709   .......A.C..-G..T..G.......A....G.........                    42082749
14790    44201054   .......A.C.-.G..T..G...........GG...........                  44201096
14790    46222268   .......A.C.-....T..G...........GG.....T......T..-...T.....G.  46222208
                                                         \                      
                                                         |                      
                                                       TTG
14790    47355557   .......A....-G.CT............T.GG.........                    47355597
14790    49702653   .......A.T..-G..T..G.......T...GG.........                    49702693
14790    49912129   .......G.C.-.G..T..G...........CG.C.........                  49912087
14790    49976576   .......ACA..--..T..............G.......T....                  49976535
14790    51312613   .......A.T.-.G..T..G...........GG...........                  51312571
14790    67456243   .......A.C.-CG..T..G.......T...GG...........                  67456285
14790    67556107   ......CA..G...C.T..T............G........                     67556062
                                 \                                              
                                 |                                              
                             GAGTG
14790    68079707   .......A.T.-.G..T..............GG..T........                  68079665
14790    68117646   .......A.C.-.GT.T..G...........GG......T....                  68117604
14790    69168712   .......A.C.-.G..T..G...........G.....T.T....                  69168670
14790    70165523   ...A...A.C..-G..T..G...........GG.........                    70165563
14790    71248351   .......A.C.-.G..T.....T...C....GGA..........                  71248309
14790    72896734   .........C.-TG..T..G......TT...G.........                     72896773
14790    73648283   .......----.....T....A.........GG...........                  73648244
14790    75215958   .......A.T..-G..T.GG............G....A.......                 75215915
14790    79843375   .......A.C.-.G..T..............GG....T...                     79843414
14790    81685447   .......A.C.-.G..G..G...T..A....GG...........                  81685489
14790    2141022    .......A.T..-G..T..G...........GGC.....T....                  2140980
14790    4198969    .......A.T.--...TT.............GT......T..                    4199008
14790    6803621    .......A.T..-...T..........T...GGA.......                     6803660
14790    22300383   .......A.C..-...T..G.A.........GG...........                  22300341
14790    35674785   .......A.C..-G..T..G...........G.......                       35674822
14790    42292427   .....T.A.C..-G..TC..........T..C.......T....                  42292385
14790    43745010   ......T..-..GT..T..........AT............                     43745049
14790    48527013   ....A.C......G..G..........T....G....T...                     48526972
                            \                                                   
                            |                                                   
                            T
14790    50035391   ....A..A.T..-G..T.............TG.....GG.....                  50035433
14790    50420392   .......A.C...-..T..G...........G........                      50420430
14790    50963900   .......A.A..-G..C.GT......A...GG............                  50963942
14790    51353908   .......A.T..-G..G..G.T.....G...GG...........                  51353950
14790    54276747   ...A...A...-....T...C..TA......GG......G...                   54276706
14790    57610577   CA.....G.C..-G..T...........T..GG...........                  57610619
14790    62092741   .......A.C..-G..T..G...........GG...C...T...                  62092699
14790    65586506   ......CG.C..-G..T..G............GA..........                  65586548
14790    66118260   ..T....A.C..-G..T..G...........GG...........                  66118302
14790    66819867   .......A.C..-G..T..G.......T...GG...........                  66819909
14790    67700546   .......A.T..-...T..G...........GG..........                   67700503
                                                      \                         
                                                      |                         
                                                     GA
14790    70603155   .......A.C..-GC.T..G...........GG...........                  70603113
14790    72142719   .......A.C-..G..T..G.A.........GG...........                  72142761
14790    73776120   ....A..A.C..-G..T..G........T..GG...........                  73776162
14790    77002313   ....A..A.C..-G..T..G.........T.GG...........                  77002355
14790    78090022   .......A.C..-G..G..G.......T...GG...........                  78089980
14790    81409444   ....--......--..T..G.........A.GT...G.......                  81409405
14790    3109979    ...A.T.A.C.-CG..T..G...........GG...........                  3109937
14790    12950954   ..T....A.C.-.G..T..G........T...G...........                  12950912
14790    15144362   .......A.T.TG.-.T..G...........GG.........                    15144402
14790    18219781   CA..A..A.C.-.G..T..............GG.........                    18219741
14790    32159545   .......A.C..-G..T..........TT..GG..........                   32159504
14790    39157976   .....T.A.C.-TG..T..............GG......T....                  39157934
14790    40077784   ...A...A.T.-.G..T..G...T.......GG......A....                  40077826
14790    41900618   .......A.T.-.GT.T..G...........GG.........                    41900578
14790    44616223   .......A.C..-G..T..T..........TGG..........                   44616182
14790    48470156   .......-..-C.G..T..G...........GG......T....                  48470197
14790    51474787   ....C.T......T..G......G........T....                         51474750
                        \                                                       
                        |                                                       
                        C
14790    52815935   .......A.T.-.G..T..G....A......GGC.....T....                  52815893
14790    60231225   .......A.C.-.G..T.............C.GA.....T..                    60231185
14790    62447212   .......A.C.-.G.....G......A..A.GG..T.T......                  62447170
14790    62862312   .......A.C..-G..T..G.........T..G....---....AGT.A...T.T...G.  62862367
14790    63934372   A......A.C.-.G.CT..G...........GG.....T.....                  63934414
14790    65355865   .......A.C.-.G..T..G...T.......GG.....C.....                  65355907
14790    65591099   .......A.C.-....T..G.......T.T.GG...........                  65591141
14790    66218700   .......A.C..-G..T..GCA.....T...GG............                 66218657
14790    66499608   A......A.C..G-..T..G...........GG...........                  66499650
14790    68206072   .......A.C.-.G..T..G...........GGA.....T....                  68206030
14790    68774086   ......CA.C.-.G..T..G...........GG....T......                  68774128
14790    69204892   .......A.C.-.G..T..G...........GG....                         69204857
14790    73827060   .......A.C.-CG..T..G............G..T...                       73827097
14790    76880592   .......A.C.-.G..T..G...........GG...........                  76880634
14790    79110197   .....T.A.T.-.G..T..G......A....G............                  79110155
14790    82094438   .T.....A.T.-.G..T..G...........GG.........T..                 82094395
14790    82256222   ...A...T.C.-.G..T........CA.....G.........                    82256182
14790    82644791   .......A.C.-.G..T..G..........--......                        82644825
14790    1776384    .......A.C..-G..C..G.A.........GG......T....                  1776426
14790    2212125    .......A.CC-.G..T..GA..........GG............T..-...T.....G.  2212067
                                                                \               
                                                                |               
                                                                A
14790    4828415    ...A...A.T..-T..T............A.GG.CT........                  4828457
14790    6585250    .......A....-G..T..T...T.......GGA.....                       6585287
14790    12747678   .......A.T..-GC.T..G...........GG......T....                  12747720
14790    17394790   CA.....G.C.-.G..T..............GG..G...A...                   17394831
14790    18104545   .......A.C..-G..T..G...T..T.....G....A......                  18104587
14790    18431381   ...A...A.C.-.G..T..G...T.......GG..........                   18431422
14790    20560374   .......A.C..-G..T..G...A.......GG...........                  20560416
14790    26280729   .......A.C..-G..T..G.A..........G.C....                       26280766
14790    31787184   .......A.T..-G..T..G.....CA....GG......G....                  31787142
14790    31788829   ......TT..T..G.A...G.A.T..................G.AGA.A.........-.  31788888
                                               \                                
                                               |                                
                                               T
14790    37713381   .......A.C.-....T..G...........GG...........                  37713336
                                                \                               
                                                |                               
                                              CCA
14790    42199871   .A...T.A.C..-...T..G...........GGA..C.......                  42199829
14790    45030690   CA.....G.C..G.-.T..............GG....T......                  45030648
14790    45977952   .......ACC..-G..TGC............GG...........                  45977910
14790    46070692   .......A.T..-G..T..G......A..T.GG...........                  46070650
14790    46747492   .......A.C..-G..T..G...........GG....                         46747457
14790    48995131   .......A.C..-G..T..G.........ATGG......A....                  48995173
14790    50137368   .......A.C..-G..CG.G.....A.....CG......A....                  50137326
14790    58634385   .......A.C..-G..TC.G...........GG....                         58634420
14790    60206438   ....A..A.C..-G..T..G........T..GGC..........                  60206480
14790    62775453   .......ACC..-GT.T..G.A.........GG...........                  62775495
14790    64339997   ...A...A.C..-G..T..G...........GG..G........                  64340039
14790    65284004   .......G.C..-G..T..G...........G.......T...                   65284049
                                                \                               
                                                |                               
                                             CTGG
14790    66177925   ....A..A.C.-.G.C...G...........GG..........                   66177884
14790    67233119   .......---.AC...T..G...........GG....T.....                   67233080
14790    67656567   .......A.T-..G..T..G...........GG........T..                  67656525
14790    68608742   ....A..G.C.-....T..G...........GG....TC....                   68608783
14790    69189321   .......A.A..-G.AT..G...........GG...........                  69189363
14790    75829694   .......A.C..G-..T.CG...........GG...........                  75829652
14790    79159738   .......A.C..-G.CT..G...........G...TG..A....                  79159696
14790    79802741   .......A.T..-G..T..G...........GG..T...                       79802704
14790    80364189   ....A..A.T..-G..T..............GG.C.......                    80364229
14790    82434882   .......A.C..-G..T..G...........GG........A..                  82434924
14790    82943941   ...A...A.C..-G..T..G...........GGT..........                  82943983
14790    83016482   .......A.C.-....TC.....T.....A.GG..T...G...                   83016523
14790    16403599   .......A.C..-G..T..........T...                               16403570
14790    22520417   .......A.C..G-..TGT............GG.........                    22520457
14790    31839382   ....A..----.....T............T.GG.C.........                  31839421
14790    35615218   .......A.C.-.G..T...GA.....-...GG...........                  35615259
14790    37643062   .......A.T..-G..T......T.......                               37643091
14790    41113777   .......A.T.-.G..T..G.......TG..GG......G.....T..-...T.....GT  41113719
                                                                \               
                                                                |               
                                                                A
14790    45974475   .......A.C..-G..T.GG...........GG.A....T....                  45974517
14790    49882155   .A....TG.....--.T..GG.................                        49882120
14790    63128289   .AG....A.T...G....G-............G....T..G...                  63128331
14790    63887483   ......CA.C..-G..T..G........................                  63887440
                                                    \                           
                                                    |                           
                                                    G
14790    65218306   .......A.C.-.GA.G..G.......T...G....C..TG....TA..T.AT.T...G.  65218365
                                                                \               
                                                                |               
                                                                A
14790    67778865   ......T.T...T--.TC.....T...........G...T......                67778822
14790    70412379   .......A.T..G-..T..G...........G.T........                    70412339
14790    73539139   .......A.T..-G.CT..G..G.....T..G.........                     73539100
14790    74680515   .A.....A.C.-.G..T..G...........GG......T..                    74680475
14790    79926343   ....A..A.C.-TG..GC.G...........GG............                 79926386
14790    82007140   .......A.C..G-..G..G...........GG...........                  82007182
14790    36122      ..G....A.T.-.G..T..G.......A...GG........A..                  36164
14790    176761     .......A.C..--..T..G.A.........GG...........                  176802
14790    4809870    .......A.C.-.T..T..G.A.....T...GG........T..                  4809912
14790    8856578    .......A.A......G..G...........GG......T....                  8856627
                                \    \                                          
                                |    |                                          
                             GGTT   TT
14790    12633578   .A.A..CA.C.-.G..T..GG..........G............                  12633536
14790    16311002   ...A...A.C..-...T........G......G.......                      16310964
14790    21256133   ...-----.C....T....G............G........                     21256168
14790    23660094   ...A...A.C..-G..T..G..........G..T....C...                    23660134
14790    25713989   ...-.....A.A.GA.......C.......T.G....                         25714024
14790    30769511   ...A...A.C.-TG..T...C.....T..T.G............                  30769469
14790    33891670   ......TG........T......A.......G.......T..                    33891719
                             \                                                  
                             |                                                  
                      TAGAATTT
14790    35679972   ....AT.A.C..-T..T..G.......T...GG......T..                    35679932
14790    38456119   .....T.A....-G..T..........                                   38456144
14790    39049729   ....A..A.C.-CG..T..G.........T.GG......T....                  39049687
14790    41631533   .....G.A.T..-G..T..G.......T...GG.........                    41631573
14790    41802020   --....C.....-...-TTG.........T........T...G.......            41802065
14790    42958363   .......A.C.-.G..T..G..GA.....T.GG...C.......                  42958321
14790    44657606   .....T.A.C..-G..T..G....C......GGA........                    44657646
14790    45369303   ...A...A.C..-G..T..G...T.....G.G.-..........                  45369262
14790    46586066   .......A.C.-.G..T..G.........T.GG...........                  46586108
14790    46820970   .......A.C.-.GA.T..G.........T.GCC..........                  46820928
14790    51725727   .......A.T.-.G..T..G........T..GG..A...T....                  51725769
14790    52209923   .......A.C.-....T..............                               52209952
14790    52326640   CA.A...A.C.-....T..G...T...T...GG...........                  52326598
14790    56094546   .......A.C.-T.C.T..G........T..GGA.T........                  56094504
14790    62831784   G......A.C.-.G..T..G...........GGA..........                  62831742
14790    63506975   ......T..-...GAG.....A..........GA..T......                   63507017
                         \                                                      
                         |                                                      
                         T
14790    63706462   .......A.C.-.G..T...........A..GG.A......A..                  63706420
14790    63825088   ..............AG.CT....A...T..-...........                    63825044
                            \                                                   
                            |                                                   
                         ATAG
14790    64581373   .......A..----..T.......A...T..GG...........                  64581334
14790    68045586   .......A.C.-.G.CT..G.........T.GG.....G.....                  68045544
14790    68580175   ....A.CA.C.-.G..T..G...........GG.....T.....                  68580217
14790    70633303   ...A.T.A.C.-.G..T..G...........GG...........                  70633345
14790    72930290   .......A...-CG..T..G......C..T.GGA.......C..                  72930332
14790    73110027   .........C.-TT..T..GCA.....T.T.GG...........                  73109985
14790    74057588   .......A.C.-.GA.T..G.........G.GGA...T......                  74057630
14790    76227298   .......A.C.-TG..T..G..G........GG.C.........                  76227256
14790    76419630   .......A.C.-.G..T..G.........TG.G......                       76419667
14790    76845034   .......A.C.-.G..T..G.....G.T...GG......T....                  76845076
14790    77268714   ...A...A.TG.--..G..GC..........GG...........                  77268673
14790    78555994   ...A...A.C..-G..T..G...........GG....A..                      78556032
14790    1039763    .......-.C..-G..T...CA.....T...GGT............                1039806
14790    2568785    ...A...A.C..-G..T..G........T..GG....TG.....                  2568827
14790    7911238    A......G.C..-G..T....C..A......GG...........                  7911196
14790    24497342   .......GGC..-G..T..G...........G.A...T......                  24497300
14790    25566786   .....T.A.C..-T..T..C...G.....T.GG.C.........                  25566828
14790    26692717   ...A...A.C.-.G..TC.G...........GT..........                   26692758
14790    27680892   ...A...A.C..-G..T..GA........T.GG...........                  27680934
14790    34631692   ...A...A.C..-G..T..T...........GG........                     34631653
14790    40443405   .......A....-G..T.........                                    40443429
14790    42767707   .......A.C..-...T..G......                                    42767683
14790    49658378   ....A..A.C..-G..G..G......A.T..GG...........                  49658420
14790    50950868   .......-..CA.G..C..G...........GG...........                  50950912
                                   \                                            
                                   |                                            
                                  GT
14790    62086326   CA.....A.C..-G..T..G...........TG......T....                  62086284
14790    65779657   ..........T.-...T.........CA..C...                            65779689
14790    66522292   ......C...-.....TT.G...T........GA....                        66522329
                                   \                                            
                                   |                                            
                                   T
14790    68745493   .A........----C.T..G...........GG....A......                  68745453
                                                   \                            
                                                   |                            
                                                   G
14790    69017449   ....AT.A.C..-G..T.TG...........GG........A..                  69017407
14790    72722122   .....G.A.C..-G..T..G........T..GGA...T......                  72722164
14790    77601595   .......A.C..-G..T..G.......T...GG....T...A..                  77601637
14790    79515224   -----.........A.TC..............G.....                        79515192
14790    3386669    ....A..A.C.-.G..T...C......TT..GCT..........                  3386711
14790    4223399    .......A.T......T..G......A....C....C.......                  4223446
                                                \    \                          
                                                |    |                          
                                               TT   GG
14790    4453691    ............--T.T.G....T....T.....A....T..A..                 4453649
14790    7513188    .......A.C..G.-.T.........T....GG....                         7513153
14790    23827404   ....T..A.T.-.G..T..G.........T.TG...........                  23827446
14790    25245258   .A.A.A.A.T.-.G..T..............GG.........                    25245218
14790    28019063   .....T.A.C.-.G.CT..G...-..T....G............                  28019022
14790    30299467   .....T.A.T..-T..T..T...........GG.....                        30299431
14790    34756584   ...A...A.....CT..GG-...........GG....A......                  34756542
14790    35435779   .A.......T.....-----.T....A.T..GG...........                  35435817
14790    36123331   ...A.T.A.C.-.G..T..G..........TGGA..........                  36123289
14790    40750663   .A.....A.T..-G..--...........T.GG..G..G.....                  40750623
14790    41811008   ...A...A.C.-.GA.T..G.....GA....GG...........                  41810966
14790    42228182   G......A.C.-.G..T..G......A....GG...........                  42228140
14790    42361473   ...A...A.C..-G..T..G...T.......GG.......                      42361511
14790    43069653   ....A..A.C.-C...T..G.........T.GGT...T......                  43069611
14790    43854934   .....T.A.T.-....G..GG.....A....GG...........                  43854892
14790    46840282   ....A..A.C.-.G..T......T...-...G..A......A..                  46840241
14790    46992961   AC.....A.C.-.G..T.......-.C....GG...........                  46993002
14790    47785107   .......AGT..G-..T..G.....CA....GG...........                  47785149
14790    48275096   .......A.C..-G..--TG...T.......CGA..........                  48275056
14790    49069277   C.....-..A...TA....G...T..........C.....                      49069316
                      \                                                         
                      |                                                         
                      C
14790    49149704   ...T...A.C.-.G..G..G.........T.GT..T...T....                  49149662
14790    49916713   .......A.C..G-..T..GG...........G...........                  49916671
14790    51510048   .A.....A.C.-....T..G.......-...GG...........                  51510007
14790    54668395   ......T-.....G.CT..G...........GG..T...A.---..T.T.......T..   54668341
14790    59117622   .......A.C.-.G..T............                                 59117595
14790    60572174   .......A.C.-.G..T..T....C..T.T.GG.........                    60572134
14790    62237507   .......A.T.-.G..T..G...........GG....T......                  62237549
14790    63348011   .......G.T..G-..T..G...G.......GG...........                  63348053
14790    63987596   .C.....A.C.-TT.CT.......A......GG...T.......                  63987638
14790    65280804   ................--TG.AC............A..CT....                  65280845
14790    68309917   .......-----G...T..G..TT...T...G.........T...                 68309956
14790    74136196   .......A.C.-.GA.T..G....C......GG..T...T....                  74136238
14790    74294944   .......A.C.-.GA.G..GC........TGGG...........                  74294986
14790    75986391   .......A.CT.-G..T..G......AT...GG.............                75986343
                      \                                                         
                      |                                                         
                    ATTT
14790    77008785   ......C.....--------...T...A...........A..TA.T..-...G......T  77008734
                                                           \                    
                                                           |                    
                                                           T
14790    77518363   .....A.----.....T...C..A.......GG...........                  77518402
14790    78782637   ....A..A.C.-.G..T..G...........GG...........                  78782595
14790    80444414   .....T.G.C.-TT..TT.G...G........G...........                  80444372
14790    667158     ......C.....G..-----......A.T.....C.CA.....                   667195
14790    3425175    ......T......                                                 3425187
14790    3673349    .....T.A.C..-...T..G.........ATT.......                       3673386
14790    5952476    .......A.C..--..TT.G........T..GGA..G.......                  5952435
14790    11198510   ...T...A....-...C..GCAG....T...G.......G....                  11198468
14790    15628545   .A.A...A.C..-...T.TG...........TG...GT....                    15628505
14790    23890978   .......G..----..G.............CTG........                     23890942
14790    24843226   .......-..CAGG..T..G...T....T..GG....T...                     24843187
14790    29473371   .......A.C..-GT.TG.G.........T.GG.........                    29473331
14790    31677744   ....A.CT.......C..C...........                                31677715
14790    35015201   .........C.-.G..T..G...........                               35015230
14790    41161825   .......A.C.-.G..C..G...........                               41161854
14790    41816130   .......A.C...G..T..G..GT...T...GG.A.........                  41816174
                                   \                                            
                                   |                                            
                                   T
14790    44853197   .......A.C..-G..T..G.......TT..GG...C.......                  44853155
14790    46281463   ...A...GTC...T------............G...........                  46281426
14790    46621628   G......A.C..-G..TG.............GG....A.T....                  46621670
14790    46932386   ......CG.---.G.GG..G.......T....G.....                        46932420
14790    66119362   ......-----.G...T..G...........GG...........                  66119400
14790    66129749   .......A.C.-.T..T..G......T....                               66129720
14790    68538995   ......C.....                                                  68539006
14790    72652456   .......A.T.-.G..T.GG........T..                               72652485
14790    74820456   .....A.----..T..T..............GG........A..                  74820495
14790    80251859   .......A.T..-G..T..G.A.....TA..GG.........                    80251899
14790    81175168   .......A.T.-.G..T..............                               81175139
14790    82911656   ......-----T...A..TG...........G.A...TG.....                  82911694
14790    74457037   .......A.T.-.G..C..G...........G............                  74456995
14790    8448747    .A.....A.C.-.G..G...............G...........                  8448705
14790    69978980   .......T..---...T..G...........GG...........                  69979020
14790    58730773   .......A.C.TG-..T..G........................                  58730815
14790    1916636    ....A..A.C.-.G..T..G............G...........                  1916594
14790    18309820   .......A.C.-....T..G...........GG...........                  18309862
14790    45958681   ......T......--.T..............GG...........                  45958724
                           \                                                    
                           |                                                    
                          AG
14790    62337987   ......C.....-......G...A..AT....G.........                    62338028
                                     \                                          
                                     |                                          
                                     T
14790    1855776    .......-----G...T..G............G....T......                  1855738
14790    5449030    .......A.C..G-..T..G...........GG...........A.T.A...T.T...G.  5449089
                                                                  \             
                                                                  |             
                                                                  G
14790    11849851   .......-----G...T..............GG...........                  11849813
14790    46444415   .......-----G...G..............GG...........                  46444377
14790    66435521   .......A.C..G-..T..............GG...........                  66435563
14790    69228645   ....AG.......--.TC..............G...........                  69228688
                           \                                                    
                           |                                                    
                          AG
14790    20580812   .......A.C.-...AT..G...T..T.................                  20580854
14790    42379618   .......A.C.-.G..T..G..........C.G........                     42379579
14790    48678691   .......A...-.G..T..G..G........GG...........                  48678733
14790    60804926   .......A.C.-....T..G...........GGA..........                  60804884
14790    61306916   .......A.T..-G..T..G..G........GG...........                  61306958
14790    63810385   ......CA.T..-G..T..G...........GG...........                  63810343
14790    64308331   .......AG...-G..T..............GG......T....                  64308289
14790    65828867   .......A.C.-.G.....G...........GG...........                  65828909
14790    68750146   .......A.C..G-..T..G...........GG............TA.A...T.T...G.  68750205
                                                                \               
                                                                |               
                                                                A
14790    69591961   C..T......---...T.........T..T.GG...........                  69591921
14790    80601213   .......T.C..-G..G..G............G.........                    80601253
14790    733655     .......A.A..G.T...G-...........GG....T.......                 733611
                              \                                                 
                              |                                                 
                              C
14790    2523835    .......A.C.-.G..T..G...........GG...........                  2523793
14790    5430902    .......A...-.G..T..G..G......T.GG......T.....TT.A...T.T...G.  5430961
                                                                \               
                                                                |               
                                                                A
14790    32031847   .......A.T..G-..T..G...........GG...........                  32031889
14790    43066751   .......A.C..G-..T..G...........GG...........                  43066793
14790    50568099   .......-----....T..G......A....GG...........                  50568061
14790    61531388   .A.....A.C..G-..T..G............G...........                  61531346
14790    65318603   .......-----G...C..G.......A...GG...........                  65318565
14790    68707568   .......-----G...T..G.......T...GG...........                  68707606
14790    68770317   .......A.C.-.G..T......T.......TG...........                  68770359
14790    79818092   .......A.C..-G..T.GG...........GG..........                   79818051
14790    19758192   .......A.C.-.GA.T..G...........GT...........                  19758150
14790    21139008   .......A.C...-..TT.G...........GG..........                   21138967
14790    27130110   .......A.C..-G..T..G.....C......G.........A..                 27130153
14790    42683363   .......A.C.-.G..T..G.A.T.......GG...........                  42683405
14790    44243461   .A.......C.-TG..T..G.........T.GG...........                  44243503
14790    70364633   .A.....A.C.-....T..G........T.GGG...........                  70364675
14790    80794552   .......A.C..-G..T..G...........GG...........                  80794508
                                                           \                    
                                                           |                    
                                                          TT
14790    82459641   .......A.C.-.G..T..............GG...........                  82459683
14790    86120      .......A.C..G-..T..G...........GG.........                    86080
14790    17936384   .......A.C..G.-.T..G.........T.GG....T........                17936428
14790    29625661   .......A.C.-.G..T..G...........GG........A..                  29625703
14790    48473065   ...AA..A.C..G-..T...............G.........                    48473105
14790    61552068   ......T..-.....GT......T..TT....G.........                    61552027
                                 \                                              
                                 |                                              
                                 C
14790    62434295   .......-.A...G..T............TTGG.........T..                 62434339
                                               \                                
                                               |                                
                                               A
14790    62871061   ......TA.C..-...T..G..........TGG.C.........                  62871019
14790    65830867   .......A.C.-.G.....GA..........GG...........                  65830825
14790    66004921   ..G....A.T..-G..T...........T..G.A........T..                 66004964
14790    80445378   .......A.C..-G..T..G............G...T..                       80445341
14790    81445605   .......A.T.-.G..T..G.....C.....GG...........                  81445563
14790    82431023   .......TGC..-G..T.....G........GG........A..                  82430981
14790    3435535    .....A.A.C.-.G..TG.........T...GG...........                  3435493
14790    4584462    ....A..A.C.-.G..T..G...T...T...G............                  4584420
14790    20918916   .......A.C.-.G..T..G......A....GG......A....                  20918958
14790    24189359   .......A.C.-.G..T..T...........GG......A....                  24189317
14790    25260228   .....T.---.AC...T.CG...........GG.........                    25260190
14790    27684201   .......A.C.-.G.CT..G.......T...GG...........                  27684159
14790    31570768   ...AA..A.C.-T...T..G.......T...GC...........                  31570810
14790    31786664   A......A.C...--.T..G...........GG...........                  31786706
                              \                                                 
                              |                                                 
                              C
14790    33067172   .......-----G...T..G...........GG....T......                  33067134
14790    38470395   CA.....A.C.-.G..T..G...........G...A......                    38470435
14790    42864849   .....T.A...-.G..T....A.T.......CG...T.......                  42864807
14790    47984746   .......ACC..-G..T..G...........GG.......                      47984708
14790    48521720   .A.....A.TG.G.-.T..G...........GG...........                  48521762
14790    49894195   .......A.C.-C...C..G...T.......GGA..........                  49894237
14790    51363158   .......A...-.G..T..G......A.A..GG...........                  51363200
14790    55199879   .......A.C.-....T.G....T...G...G............                  55199837
14790    58380450   .......A.C.-.G..T..G...T....T..GG.......G...                  58380492
14790    59774124   ....T..A.C..-T..T..G...........GG......                       59774087
14790    63874724   .......A.C.-.G..G..G...........GG....T.T....                  63874682
14790    74470758   .......A.C.-....T..G...T.....T.GG...........                  74470800
14790    75348487   ...A...A.C..T-..T..G...........GG...........                  75348529
14790    76749546   .......A.C.-.G..T..G...........GG......                       76749509
14790    77718158   .......A.C..-...T..G........TT.GG......T.....                 77718115
14790    79081077   .....--....A.G..T.....C.....---T.......T....                  79081115
14790    79857062   .......A.C..-G..GC.G...........GGA.........                   79857103
14790    860300     .......A.C..--.GT..G...........GG...T.......                  860341
14790    3802287    .......A.C..--..T..........T...GG...........                  3802246
14790    24217961   .....G.A.C..-G.AT..G...........GG...G........                 24218004
14790    26328201   .......A.C..G.-.T..G...........GG.C....T....                  26328243
14790    29024637   ...T...A.C.-.G..T..G.......T....GA..........                  29024595
14790    29027388   ...T...A.C.-.G..T..G.......T....GA..........                  29027430
14790    36677716   .......A.C...--.T.....TT......-G.....T......                  36677676
14790    45028665   .......A.C.-.G..T..G.A.T.......GG....A......                  45028623
14790    47024256   .............G..T..G............G....AG.....                  47024305
                           \    \                                               
                           |    |                                               
                          AA CTCA
14790    52228814   .......A.C..--..T..G.A..A......GGA..........                  52228855
14790    58282762   .A.....A.C.-.G..T..G............G........A..                  58282720
14790    77915623   .......A.C...G....G-...........GG...C.......                  77915581
14790    80913308   .......A.A.-.G..T..G.........T.GG...........                  80913350
14790    82358918   .......A.C.-.G..T..G...........GG....A......                  82358876
14790    5075588    .......A.T..G-..T..............GG..T......                    5075548
14790    23654667   .......ACC..-.C.T..G.......T...GG......T.....                 23654624
14790    48824481   .......A.C..G-..T..G...........GG......                       48824444
14790    66934170   ......CA.C..-G..T..G.......T...GG.....C......                 66934213
14790    68894973   --.AC.C....A.T..G..G.......G....G...........                  68895015
                                    \                                           
                                    |                                           
                                    G
14790    69236548   ...AA..A.C..G-..T..G...........GG...........                  69236590
14790    69830484   .......A.C..G-..T..G...G.......G............                  69830442
14790    72951700   ...A...A.C..-...T..G.........T.GGA......T...                  72951658
14790    74591808   .......A.C.-TG..T..G...T........G.....C.....                  74591766
14790    75851675   ...A..----..C...T..G...A.......GG.........                    75851712
14790    77143016   ....A.CT.......G.T.G.C.A....T..C............                  77142971
                                 \            \                                 
                                 |            |                                 
                                 G            T
14790    78511403   ....T..-..CA....T..G...........GG...G.......                  78511360
                                   \                                            
                                   |                                            
                                   A
14790    584632     .......G.C..-G..T..G..........                                584660
14790    3004440    ...A--......GG..T..G...........GG......T...                   3004481
                               \                                                
                               |                                                
                               T
14790    3149833    .......A.C.-.G..T..GG.......T..GG......                       3149870
14790    5619319    .......G.C.-.T..T..G......A..T.GG........A..                  5619277
14790    14496028   .......A.C..-G..T..G.A.........GGT...........                 14495985
14790    18001792   .......A.C.-.G..G..GG....G.....GG...........                  18001750
14790    27392875   .......A.C.-.G..TG.G...........GG...........                  27392917
14790    41409468   .......-----....T..G...A..T....GG....T......                  41409506
14790    46474694   .......A.T.-C...T..G.........T.GG.C..A......                  46474652
14790    49894552   ...A........-.C...G..-.............G...                       49894516
14790    51321830   .A.....A.C.-.G.GT..G......T..........TG.....                  51321788
14790    55929448   .......A.CC-.G..T..G...........GG...........                  55929490
14790    57811824   -......A.C.-.G..T..............G............                  57811783
14790    60903570   .........A..T...T..G..........GGGA.T........                  60903524
                          \     \                                               
                          |     |                                               
                         AA     T
14790    61483494   ......T....A..A.G..GCA.T..............                        61483456
                          \                                                     
                          |                                                     
                          T
14790    63811292   ............G.-.T..G.......T...GG..T..T.....                  63811249
                              \                                                 
                              |                                                 
                              T
14790    67083480   .......A.C.-.G.....G...........GG....T......                  67083522
14790    68643592   ..T....A.C..G.-.T..G....G....T.GG...........                  68643634
14790    72791156   .......A.C.-...AT..G...........GGT...T.T....                  72791114
14790    74466295   .............TT----..T..C...............                      74466332
                           \                                                    
                           |                                                    
                          AG
14790    74951394   .......A.T.-.G..T..G.......A...GG...........                  74951436
14790    80754645   .......A.C.-....T..G........TT.GG..T........                  80754687
14790    1839547    .......A.C.-.G..T..G...........G.....T...C..---.A...T.T...G.  1839602
14790    3096726    .A.....A.C..-G..G..G...........GGA.T........                  3096684
14790    3254819    ......C...CA.G..T..G..........                                3254790
14790    6056482    .A..A..A.C.-.G..T..G...........GG...........                  6056440
14790    6833645    .....A.A.A..-G..T..G.......A....GA.A..T.....                  6833603
14790    20600333   .......A.C.-.G..T..G....C...A..GGC.T........                  20600291
14790    22201910   G..A.G.A.C..--..G...........TT..G.........T...                22201867
14790    25284815   ...A..----...G.G.TTG.......TTG............-......             25284858
14790    31418971   .......A.C..-G.CG..G.C.....T...GG...........                  31418929
14790    31820915   .......A.C.-.G..T..G...T.......GG...........                  31820957
14790    41734457                 ..T..G...........G..........A..G..A...T.T...G.  41734405
                                                              \                 
                                                              |                 
                                                        GCAGGAA
14790    42732911   ...A..C....-.......--...........G......T..                    42732873
14790    45775812   .......A.C.-.G..T..G...........GG...........                  45775854
14790    46371797   .......A.C.-.G..T..G...G.......GG..T........                  46371839
14790    46737091   .A.....A...-.G..T..G...........GG....T.T....                  46737049
14790    60473906   .C.AT..G..................A....                               60473936
14790    71592255   .......A.T..G-.....G...........GG....T....                    71592215
14790    79201766   .A.....A.C..-...T..G......A..T.GG......T....                  79201724
14790    79901271   .......A.C..-G..T..G......A....GG..AC.......                  79901313
14790    81054652   .......A.C...G----.G.........T.G............                  81054691
14790    83058223   .....G.ACC.-.G..T..............GG.......T...                  83058181
14790    2776904    .......A.C.-.G..T..G...........GGA..........                  2776946
14790    5409990    G......A.T.-.T..T..G..........-.G......                       5409954
14790    6186358    .......A.C.CT-..T..G...........GGA.......A..                  6186400
14790    9618019    .......-----GT..T..G...........GG........T..                  9617981
14790    11341808   .......A.C..G-..T..G.........A.GG...........                  11341766
14790    11714045   ...A...A.C.-TG..T..G..........TG.......                       11714082
14790    13909328   .......A.C...TA.-..G...........CGC.....                       13909365
14790    17561672   ...AA..A.C.-.G..T..G........T..GG...........                  17561630
14790    19039959   .AT....A.TC-.G..T..G............G....T......                  19040001
14790    20927679   ....A..A.C.-.G..T..C......T....GG..T...T..                    20927639
14790    31283217   .......A.C.TG-..T..............G...T.....A..                  31283175
14790    35458925   .......A..-.GG..----.........T.GG.......G...                  35458963
14790    35672344   ..........-....CT.GG...T....T..G...GG.......                  35672387
                                   \                                            
                                   |                                            
                                   A
14790    46294117   ......C...T..G...CT...-......T.......                         46294081
                                   \                                            
                                   |                                            
                                   C
14790    47626900   ...A...A.C..-G..T..GA......TT..GG............                 47626943
14790    56451006   .....G.A.CT-.T..T..............GG...........                  56451048
14790    68217827   .A....CT..G..G---..G............G........                     68217864
14790    68845582   ...A...A.C.-T...T..G.........                                 68845555
14790    68883937   -...A.-........GG..........T...........                       68883973
14790    70367966   .....A.A.C..G.-.T..G...........GG......T..                    70367926
14790    71406537   ...AA..G.C..C-..T..G...........GG...........                  71406495
14790    75738959   .T.....A.T.-.GC.T..G.......A.TGGG...........                  75738917
14790    73975121   .......A.C..--..T..G........................                  73975162
14790    51528976   .........C...C..T..............GG...........                  51528930
                               \        \                                       
                               |        |                                       
                              CA        G
14790    62635359   .......A.T..-G..T..G.........A..G.....C.....-.T.A...TTT...G.  62635416
14790    74648620   .......A....-G..T........CA....GG...........                  74648662
14790    77347205   .......-.C..-G..G..G...........GG...........                  77347164
14790    3134522    .......A.C..-G..T..G........T..GG...........                  3134564
14790    68992169   .......A.C..G-..T..G...........GG.....C......                 68992126
14790    5906235    .......-.ACC....T..G...........GG......-....                  5906276
14790    27096377   .......A.C..-G.....G.........T.GG...........                  27096335
14790    27661223   .......A.C..-G..T....A.........GCA..........                  27661265
14790    33500093   .......A.C..-G..G..G......A....GG...........                  33500051
14790    45905166   .......A.C..-G..T..G......T....GG..T.........TT.A...T.T..A..  45905107
                                                                \               
                                                                |               
                                                                A
14790    46762064   .......A.C..-G..T..G....C......GG...........                  46762022
14790    62149050   .......A.C..-G..T..G...........GG........A..                  62149008
14790    77387169   .......-.A..-G..T..............GG..T...T....                  77387210
14790    22545121   C......A.C..-...T..G.........T..G........A..                  22545163
14790    27368505   .......ATT..-...T..G......A....GG.......T...                  27368547
14790    32358043   .......-..CA....----.C.........C..........                    32358079
14790    63203382   .......A.C.-.G..C..G............G........                     63203343
14790    67034232   .......A.C..-G..T..G...........TT......T...                   67034191
14790    78866184   ......C...-.....T..G.......T.T............                    78866144
14790    80005324   ......T....C.--.T..............T.A...T......T.A....--.....G.  80005267
                                                                \               
                                                                |               
                                                               AG
14790    810839     .......A.C..G-..T..............GG...........                  810881
14790    7974956    .......A.C..G-..T..G.........T..G............                 7974999
14790    38547273   .....A.G....CC--..C..........A............                    38547234
14790    39289606   .AG....A.C..G-..T..G...................T....                  39289564
14790    53353477   .A.....A.C..-G..T..G...........GG......T....                  53353435
14790    59196949   .......A.C..-G..T..G...T.......GG...........                  59196907
14790    64152045   ......CA.C..-G..T..G...........GG...........                  64152087
14790    68873968   .......G.C..-G..T..G........T...G.....G.....                  68874010
14790    80427652   .......A.C..-G..T..G..T........GG..........                   80427693
14790    2061164    .......A.C..-G..T......TC....T..G........A..                  2061206
14790    4676522    ....--....---...T..G...T.......GG...........                  4676484
14790    7978382    ....A..----.....TT..............G.........                    7978345
14790    11528878   .......-----G...T........G..A..GG..........                   11528841
14790    26872057   .......A.C..-G..T..G...........GGT.......A..                  26872015
14790    26908849   .......A.C.......-----.....T...GG...........                  26908811
14790    31901802   .......A.C..-G..T..GCA.....T....G...........                  31901760
14790    45938849   .......A.C..-G..T..G...........GG....T.T....                  45938891
14790    48061561   -........C..-G..T..G...........GG....T...A..                  48061602
14790    50907614   .......A.C..-G..G..G...G.......G.A.....T....                  50907656
14790    60502523   .....T.A.T..-G..T..G...T........G.......G...                  60502565
14790    74519229   .......A.CT.-G..T..G...T.......GG...........                  74519271
14790    78817486   .......A.C..-G..T..G...........GGA..........                  78817528
14790    28595732   .......A.CT.--..T..G...........GG..G........                  28595773
14790    30498885   .A...T.-..-C.G...C.G........TT............                    30498846
14790    45053736   ....A.T...-..G..T..G..C...................                    45053693
                         \                                                      
                         |                                                      
                       AGC
14790    49607267   CA...TC..-......T...............G.A.......                    49607226
                                   \                                            
                                   |                                            
                                   A
14790    53024518   ......-----TT.............AT...TG.C.....--..A.A.....T.....G.  53024466
14790    65975879   ......CA.C..-G..T..G...........GG...........                  65975921
14790    66262222   .......A.C..-G..T..G.......T...GG...........                  66262180
14790    74211192   ....A.CT..-.....T...............G..A......G.A...A.CTT.....T.  74211132
                                     \                              \           
                                     |                              |           
                                     T                              C
14790    79217507   .......A.C..-G..T..G......A....GG.....C.....                  79217465
14790    79813574   ..........---G..TC.G...........GG...........                  79813615
                           \                                                    
                           |                                                    
                           T
14790    79874579   .A.....A.C..G-..T..G...........GGA...........                 79874536
14790    80267879   ....A..A.C..-...T..G.........T.GG......T....                  80267921
14790    80734989   .....A.A.TG.G-..T..G...........G..........                    80734949
14790    82922181   .......A.C..-G..T..G.....CT....G............                  82922223
14790    381587     .......A.C..-CC.T..G.....G......GA.......A..                  381629
14790    2559914    .......A.C..-G..T..G.A.....A...GG...........                  2559956
14790    20368014   .......A.C..-G..T..G......T....GG.....G.....                  20367972
14790    23543209   .......A.C..-G..T..G......T....GG......T....                  23543251
14790    24961814   .......A.T..-T..T..G...........GG....T..T...                  24961856
14790    49985220   .-.....A.C..-C..T..G......A....GG...........                  49985179
14790    59240092   .......A.C..-G..T..G......C.T..GG...........                  59240050
14790    63703171   .......A.C..-...C..G..G....G...GG......T....                  63703129
14790    65202429   A......A.C..-...T..G.....CA....GG...........                  65202471
14790    66935050   G......A.C..G-..T..G...........GG...........                  66935008
14790    67060805   .......A.C..G-..T..G........T..GG...........                  67060763
14790    67630599   ....A..A.C..-G..T..G...T.......CG.....C.....                  67630641
14790    68753778   .........---....T...........T..GG......                       68753743
14790    72620901   ...A...A.C..-...T....T.....T...GG..TG.......                  72620943
14790    78101336   ....T..A.C..-G..TG.........T..C..........A..                  78101294
14790    81326948   ..T....A.T..-G..C..G...........GG........A..                  81326990
14790    31415697   .......A.C..-G..T..G.A......T..GG......T....                  31415655
14790    32646599   .......-.AT.GG..T..G...........GG......                       32646636
14790    33428219   .T.....A.C..-...C..G...........GG.....C..C..                  33428261
14790    34088554   .......G.C...G..--T........T....G......T..                    34088514
                                            \                                   
                                            |                                   
                                            T
14790    37110095   .C.....-.C..-...T..G.......T...GG....G..T...                  37110136
14790    54975194   .......A.C..-G..T..G........TT.GG...........                  54975152
14790    55529509   ......-..CT.G...T.....T...A.T.........                        55529545
14790    59323518   ...A...-..TA.G..T..GAT..........G......                       59323555
14790    64061260   ......TG....-..G...G......ATTTG.G......T....                  64061218
14790    69975728   .....T.T.C..-...T..G...........GG......                       69975765
14790    73488454   .T.A...A.T..-G..T..G...........GG...T........T..-...T.T...G.  73488512
                                                                \               
                                                                |               
                                                                A
14790    74443028   .......A.C..-...G..G...T.......GG.....CA....                  74443070
14790    75321770   .......-..CAGG..C..G......T....GG......                       75321733
14790    78361287   ......----...G..T..G............                              78361314
14790    1132753    --....TT.....CA.G..G.............-...T....                    1132791
14790    1943971    .......A.C..-G..T..G...T...T...GGA.....A....-.GTA...T.T...G.  1943914
14790    17666888   .......A.C.-.G..T..G...........GG......T...                   17666847
14790    43916404   .......A.CC.-G..T..G...........GG...C....                     43916365
14790    45724551   .....T.A.C..-G..T..G...........GG..T.....A..                  45724509
14790    51573718   ......T...------................G...                          51573747
14790    60433228   ....A..A.C...-..T..............GG.....CA.....                 60433271
14790    61918611   .......A.T...G..T..G........                                  61918638
14790    62823034   .......A.CT.-G..T..G.A..C......GG.....C.....                  62823076
14790    64525394   .....TTT.----...T..G...........GG...........                  64525355
14790    69044247   .......A.C..G-..T..G......A....GG...........                  69044205
14790    74436816   ....AT.A.T..-G..T..G...........GG......A....                  74436858
14790    83005478   ......C.........T..GG..T.....                                 83005450
14790    12114507   .A...A.A.C..--..T..........G...GT..T........                  12114466
14790    19304801   ....A..A.C..-G..T........G...T.GGA..........                  19304759
14790    21961490   .......A.C..-G..T..G...G..A..T.GG...........                  21961448
14790    22748520   ....A..A.C..-...T..T.........T.GG....T...A..                  22748562
14790    23098887   .....T.A.T..-G..T..G.........T.GG......T....                  23098929
14790    25066841   .......A.T..-G..T..C...T.......TG....T.G....                  25066883
14790    40299051   .....G.A.T..-G..T..GA..........TG.........                    40299091
14790    45588749   ........CT..-G..T..G...........GG...........                  45588795
                           \                                                    
                           |                                                    
                        AACT
14790    61851633   ...--A......--..T..GG......G.........TT......                 61851673
14790    61953775   .......A.A..G.C...G-...T.......GG...........                  61953817
14790    63827359   ....A..A.C..-G..G..G......A....GG....T......                  63827401
14790    68192000   .......-.C..-...T.CG.......T...GGC.......C..                  68191959
14790    69583968   ...A...-.AC.GG..T.GG...........GG......                       69583931
14790    76097850   .......A....-G..TG.G.........TGGGA..........                  76097892
14790    76553066   GC.....A.C..-G..T..G...........GG...G.......                  76553024
14790    76725438   .............TT.---G........T..GG..G...A..                    76725398
                          \                                                     
                          |                                                     
                         AA
14790    81045082   ...AA....C..-G..T..G...........GG....TC.....                  81045124
14790    1427468    .......A.T..-G..T..G........T..GG.....CT....                  1427426
14790    2689794    ......T..T...G.CT...A......                                   2689768
14790    14498720   ......C.........T..............CT.C....                       14498765
                        \   \                                                   
                        |   |                                                   
                    AAATGT  G
14790    18593280   .......A.C..-G..T..C........A.TGG......T....                  18593238
14790    24292725   .A.....A.C..-G..T..G.......T...GG......T....                  24292683
14790    25028673   .......A.C..-...T..G..G...A....                               25028702
14790    25533563   ..-----------...T..G...........G.........A..                  25533595
14790    37635108   ...T.......T...-----..G........G.........                     37635071
                           \                                                    
                           |                                                    
                          GT
14790    39133723   .......A.C..-G..T..G...T..T....GG........A..                  39133681
14790    42939430   .......A.C..G-..T..G...........GG............                 42939473
14790    45167222   ....A..A.----...T..............G.......T....                  45167183
14790    63749723   .A.....A.C..-G..T.........AT...GG.....T.....                  63749765
14790    64172772   .......A.C..-G..T..G...T..AT...GG....T......                  64172814
14790    66818539   ...A...A.----...T..............GGA.......C..                  66818500
14790    68161617   .....                                                         68161613
14790    69219465   .......-..CA.G..T..G.A......T..GG......                       69219502
14790    76745140   .......A.C..G-..T..............G............                  76745098
14790    47928371   .......A.C..G-..T..G...........GG...........                  47928329
14790    31344402   .......G.C..G-..T..G...........GG...........                  31344360
14790    34265908   .......A.C..G-..T..G.........A.G............                  34265866
14790    35402401   .....--..A.C....T...............G...                          35402368
14790    36273389   .......A.C...-..T..G...........GG...........                  36273347
14790    40306610   .......A.T..G-..T..............GG...........                  40306652
14790    4780504    .......A....G-..T..G...........GT........A..                  4780546
14790    43713285   C......A.T...-..T..G...........C............                  43713327
14790    75863411   .......A.C..G-..T..G............G...........                  75863453
14790    727141     .......A.C..G-..G..G...........GG...........                  727099
14790    1840012    .C.....A.A...-..T..G...........GG...........                  1839970
14790    9622411    .......A.C..G-..G..............GG......T....                  9622453
14790    13331400   .......A.C.CG-..T..G...........GG...........                  13331358
14790    17587233   -......A.C...-..T..............GG....G......                  17587274
14790    17863525   .......A.C..G-..G..G.......A...G............                  17863567
14790    24608299   .......A.CT.G-..T...............GA..........                  24608257
14790    25386526   .....T.A.A..G-..T...............G..T........                  25386568
14790    32505960   .....T.A.C..G-..T..............GG...........                  32506002
14790    43505649   .A.....A.C..G-..T..............GG........A..                  43505691
14790    49368912   .....T.A.T..G-..T..G...........GG...........                  49368870
14790    60761572   .......A.C..G-..T.........T.....G...........                  60761614
14790    73662281   ....A.T..T..-...T..C..........G.G......T..----T.A..TT.....AT  73662335
14790    78039082   ...A...A.C..G-..T..............GG......T....                  78039040
14790    78687210   .....T.A.T..G-..T..G...........GG...........                  78687168
14790    81775612   ....A..A.C..G-..T..G...........G............                  81775570
14790    26812491   .A...T.G.C..G-..T..G........................                  26812449
14790    39560843   .......A.C..-G..T..............TG..T......                    39560883
14790    42448192   .......A.T..G-..T..G.........T.GG...........                  42448234
14790    80088240   .............--.T..G...........GGC..........                  80088197
                           \                                                    
                           |                                                    
                          GG
14790    411652     .....--....C.G..T..G............G....                         411686
14790    5638504    .......A.C...-..T..............GG.......T...                  5638462
14790    7205274    ..TA...A.C..G-..T..G.....G.....G............                  7205232
14790    43855794   .......A.C..G-..T..G...........GG...........                  43855752
14790    50187686   ...A...A.A..G-..T..G............G...........                  50187729
                     \                                                          
                     |                                                          
                     T
14790    67948416   ...A....T...--..T..G...........GG...........                  67948374
                           \                                                    
                           |                                                    
                           G
14790    77359112   ....A..A.C..G-..T..G............G......A....                  77359154
14790    80759093   .......G.....GC.G.....T......T..G....                         80759056
                           \                                                    
                           |                                                    
                           G
14790    42409      .......A.T..G-..T..G........G..GG...........                  42451
14790    10483013   .A...........-..T..............GG...........                  10482969
                           \                                                    
                           |                                                    
                          GG
14790    38003672   ....T..A.C..G-..T..G...........GG...........                  38003714
14790    40842114   .......A.T...-..TC.G...........GG...........                  40842072
14790    45255261   .......A.C..G-..T...............G......T....                  45255303
14790    47809642   ....A..A.C...-..T..G...........GG...........                  47809684
14790    60575337   .......A.C..G-.....G......A....GG...........                  60575295
14790    62645191   .......A.C...--.T......T..A....G............                  62645149
                              \                                                 
                              |                                                 
                              C
14790    65144945   .....G--------..T...............G...........                  65144980
14790    66372978   .......A.C..G-..G..G...........GG...........                  66372936
14790    70924241   .......A.T..G-..T....A.........GG...........                  70924283
14790    73595372   .......ACC..G-..T..G...........GG...........                  73595330
14790    74467544   .......A.C..G-..T..............GG........A..                  74467586
14790    75361514   ...T...A.C..G-..T..........T...GG...........                  75361472
14790    77329236   .......-.C..G-.........T...T...GG...........                  77329277
14790    77969448   .......A.C..G-..G..G......A....GG...........                  77969406
14790    24729903   .....G......--..T..G.........T.GG...........                  24729944
14790    25343849   ....A..A.C..G-..T..G...........GG...........                  25343807
14790    31873751   .......A.C..G-..T..G...A.......GG...........                  31873793
14790    35504885   .......A.C..G-..G..G...........GG........C..                  35504927
14790    51061316   ......-...-....CT............T..G........                     51061354
14790    51292461   .....A.T.A..T-..T..G...........GG...........                  51292419
14790    52264248   ....--......--.....G......AT...G.....T.T....                  52264209
14790    62211788   .--..G.....C....T..G...........TG......T....                  62211746
                                  \                                             
                                  |                                             
                                  G
14790    67933905   ......TG....--..T..G...........G..C.......                    67933866
14790    75033516   .........T......C..GAA.....                                   75033490
14790    78249090   .......-.AT..G..T........CAT....G.....                        78249054
14790    1894780    ....A..A.C..G-..T..G...........GG..T........                  1894822
14790    3642475    .......A.T..G-..T..G......T....GG...........                  3642433
14790    22038265   ......CT..-.....C..................                           22038299
                                   \                                            
                                   |                                            
                                   A
14790    33245864   .......A.C..G-..T..G...........GG...........                  33245822
14790    33624863   ...A..CA.C...-..T..G...........GG...........                  33624821
14790    43861393   .......A.C..G-..T..G...........GG..A.....A..                  43861351
14790    45388255   .......A.C..-...T..G.....C.....GG....A.....                   45388296
14790    47516775   .......A.C..G-..G..G.........T.GG...........                  47516733
14790    54536458   .A.....A.C.CG-..T..G...........GG...........                  54536500
14790    63998158   .......-.C..G-..T..G.TC........GG...........                  63998117
14790    69260871   ......C.......C.T..G.A.T.....A.G....                          69260835
                            \                                                   
                            |                                                   
                            A
14790    69404639   ...AAA.A.C..G-..G..G...........GG...........                  69404597
14790    70359374   AA..-..G.....-..T......T.......GG...........                  70359415
14790    70672576   .......A.C..-G..T...........T..GG......                       70672613
14790    70834905   ...A.AT.....GT.....-............G.........A...A..C.ATT...AA.  70834965
                              \                                   \             
                              |                                   |             
                              T                                   T
14790    72567171   .......A.C.TG-..T..G.......A...GT...........                  72567213
14790    77814971   .......A.C..G-..T..G...........GG....T......                  77815013
14790    80321531   .......A.C..-G..G..............                               80321560
14790    80650082   .......A..G..T.---.G............G...........                  80650040
                             \                                                  
                             |                                                  
                            TG
14790    19059470   .T..AA.A.C..G-.....G......A....G............                  19059512
14790    29073512   .......-----....T..............GT..TT.....                    29073476
14790    29192057   ..G....A.T..G-..T................A.......A..-...A...T.T...    29192112
14790    32683428   ....--..T...--..T..G......A..T.GG...........----A...T.T...G.  32683377
14790    33124351   .....-.A.T......T..G.......T...                               33124380
14790    33483986   .......A.C..G-..T..............GG......T....                  33484028
14790    33726967   .......A.C..-G..T..G........T..GG..T.......                   33726926
14790    37322618   .......A.C..G-..T..G........T..G............                  37322576
14790    41578768   ...A...A.C..-G..T..G...........GG......T...                   41578727
14790    41908091   ..T....A.T..G-..T..........T...GG...........                  41908133
14790    45609309   .A...T.A........T..G......C....G.....                         45609272
                           \                                                    
                           |                                                    
                           G
14790    47630203   A......A.C..-GT.T..G...........GG..........                   47630244
14790    48289625   G......A.C..G-..T..G...........G............                  48289583
14790    48452584   .......G.T..--..T..G............C.GG...T....                  48452625
14790    48676122   G......A.C..G-..T..G.T.........G............                  48676080
14790    69405432   ...A...A.T..G-.....G........T..GG...........                  69405390
14790    72730516   ...CA..A.C..G-..T..G.......T................                  72730558
14790    175035     ....A.CA.A..G-..T..G...........GG...........                  174993
14790    2530792    ....T..G..----..TC.G........T..GG...........                  2530753
14790    25233961   .....T.A.C..-G..T..G....C......GG..........                   25233920
14790    25564622   .......A.C..G-..T..G......TT...GG...........                  25564580
14790    26502204   .......A.C..G-..T..............GG....T...A..                  26502162
14790    30263295   ...A.T.A....-...TC.G...........GG....T....                    30263255
14790    40768653   --.....A.T..G-..T..............GG...........                  40768693
14790    45729216   .......A.A..-G..T..G........T..GG......                       45729253
14790    46572959   .......-..CAGG..T..G............G.....                        46572995
14790    49316653   G...A..A.C..G-..T..G............G...........                  49316695
14790    56787614   .......A.C..--.AT..G...........GG..T...T....                  56787573
14790    58523934   .A.....A.A..--..T..G...........GG...........                  58523893
14790    65288882   .......A.C..--..G..G..G.........G...........                  65288841
14790    67452377   .......G.C..G-..T..G...........G...T........                  67452335
14790    69112049   ....--..T.......TT.G...T.......G...G..C.....                  69112007
                                  \                                             
                                  |                                             
                                  G
14790    75857091   .......A.C..G-..T....C........GGG...........                  75857133
14790    76704717   .......A.T...G..TC.G..........-.T.G.........                  76704675
14790    1488866    .......A.T..G-..G.GG...........GG...........                  1488824
14790    3586246    ......GA....--..T..G................TT......                  3586287
14790    5027068    .......A.C...-..C..G...........CTA......T...                  5027110
14790    9962744    .......A.C...-..T..G...........GG......T....                  9962702
14790    12800424   .......A.C.-.G..T.T............TG....A....                    12800384
14790    19987208   .A.....A.C..G-..T..G.......T...GG...........                  19987166
14790    30856380   ....T..A.C...-..T..GCC.........G............                  30856422
14790    38579692   .......A...-.GC.T..G....A.T.T..GG.........                    38579732
14790    40254796   .....T.G..----..G..G.A....A.....G...........                  40254835
14790    44510989   .......A.C..G-..T...............T........T..                  44510946
                     \                                                          
                     |                                                          
                     T
14790    57699736   ......---------.T..G...T.......GG......A.....                 57699701
14790    61740571   .......AGC...-..G..G...........GG....T......                  61740529
14790    65847498   .......A.TG.G-..T..T.C.....T...GG...........                  65847540
14790    65999844   .........CG.G-..T..G...........GG........A..                  65999886
14790    67605243   ....A..A.C..G-..T..G............G...C.......                  67605285
14790    68676985   .......-----G...T..G...........GGA..C.....                    68676949
14790    71987448   .......A.C..-G..T..G.T..C......GG......T...                   71987489
14790    73537309   ....A.T.......T--...............G..                           73537275
                           \                                                    
                           |                                                    
                          TG
14790    79482139   ...A...G.C..G-..T...............G........T..                  79482097
14790    6393320    .......A.C..G-..T............T.GG...........                  6393362
14790    18035953   .......-.C..G-..G..G...........GG....A......                  18035994
14790    24777664   .....T.A.C..G-..T...............T...........                  24777708
                     \                                                          
                     |                                                          
                    CA
14790    26044725   ....A..-.AT.GG..T..G...........GG.....                        26044689
14790    28623069   .......AG........C...AG.........G...C..T..                    28623115
                         \      \                                               
                         |      |                                               
                        GC    TTT
14790    37482291   .T.....G..----..T..G...........GG........                     37482255
14790    47036100   ....A..-.C..G.-.T..G...........GGT...T.T.....                 47036058
14790    48889590   ......TG.A...G..T..G.......T...                               48889558
                     \                                                          
                     |                                                          
                    GA
14790    54453526   .....A.A.T.TG-..T..G...........GG...........                  54453484
14790    55089390   .A.A...G..----..T..C........A..GG...........                  55089351
14790    57849653   .....--....C...-----.........TC.G......A.....                 57849690
14790    63820175   ......CA.C..G-..T..G......T....GG...........                  63820133
14790    65025084   --.AA.T.....G..----G...A...A..G.G.........G.---.....C......A  65025034
14790    65812252   .......A.C..G-..T..G...........GG...........                  65812294
14790    66357187   .A...TCA.C..G-..T..G...........GG...........                  66357229
14790    71594550   .......A.TG.G.-.T...........TT.G..A....T...                   71594591
14790    76055979   .......----...-....G...........GG..G.T....T..                 76056018
14790    77483448   ......G..C..G-..GC.GA..........G............                  77483406
14790    79091404   ....A..A.C..G-..T..G...........GG...........                  79091447
                     \                                                          
                     |                                                          
                     T
14790    69206379   .......G..-----.T..............GG...........                  69206417
14790    14600238   .......G.C..G-..T..G...........GG..........                   14600279
14790    40068038   .......---.AC...T..G...........G.......                       40068003
14790    46729211   ..........-.....G......T........G..                           46729178
14790    56509720   A....GC.........G...G..-...T..........T......                 56509763
14790    65771843   .......A.C..G.-.G..G...........GC...........                  65771801
14790    12270407   ..........G.---.C......................T....                  12270366
                          \                                                     
                          |                                                     
                          T
14790    13747297   .....G.A......-.C..C.T.........GG......T....                  13747339
14790    27836511   .......A.C..G.-.T..G............G....A.T....                  27836469
14790    50000878   .......A.T..-G..T..G...........GT.........                    50000918
14790    77595831   ....A..-.C..G.-.T..G............G........A..                  77595790
14790    2967532    ....--......--..T............T..G....A...                     2967568
14790    25989409   ....--....---...T..G...........GG.........                    25989373
14790    30882456   A......A....-T..T..G..G...C....G..........                    30882416
14790    34633965   ....A..A.C..-G..C..G...........GG.........                    34634005
14790    36052900   .......A.C..-..CT........A.....GG.........                    36052860
14790    57734075   .....--.....T.-.T..G.......T...GG...........                  57734035
14790    67666667   .......A.C..-G..T..G........T...G.........                    67666707
14790    68719593   ..---.C.......A.T..........-.....A.....A..G.A.T.A.G......     68719645
14790    26763785   .......A.C..---.T..G...........GG...........                  26763825
14790    29432211   .....G.A.C..G.-.T..G.......T...GG...........                  29432169
14790    65035552   .......A.C..G-..T..G...........GG..........                   65035593
14790    808232     ...A...A.CG..-..T..G...........GG..........                   808191
14790    39672239   .....T.A.T..G.-.C.G............GG..T........                  39672281
14790    47073956   .......A.C..G.-.T..G.......T...GG........A..                  47073914
14790    50174381   .......A.C..-G..T..G...........GG........                     50174342
14790    66728050   ......CA.C..G-..T..G...........GG..........                   66728009
14790    74060774   .......-.A.C.G..TT.G...........GG.....C.....                  74060731
                                   \                                            
                                   |                                            
                                   C
14790    20542311   .........C..G.-....G...........GG....T.T....                  20542269
14790    47296836   .....TTA.A.AC...C...............G...........                  47296881
                                   \                                            
                                   |                                            
                                  GG
14790    49199994   ...A...-..CAGG..T..G.A........-.G......G.....T..-...T.T...G.  49199937
                                                                \               
                                                                |               
                                                                A
14790    50771677   .......A.C..G-..T..G...........GG..........                   50771636
14790    62657981   ....----.C......T..G............G....                         62657949
14790    68257129   .......-..TAGG..T..G............G....                         68257094
14790    81662963   .......-.A.C.T..T..G.A.........GG........                     81662923
                                   \                                            
                                   |                                            
                                   A
14790    82944558   .......A.C..-G..T..G.A.........GG.........                    82944518
14790    1567867    ...A...A.C..-G..T..G..C........GG.........                    1567827
14790    20289422   G......A.C..G-..T..G...........GG..........                   20289381
14790    32141280   .......A.C...-..T..G............G..........                   32141321
14790    32596314   .......A.C..-G..T..G......A....GG.....T...                    32596354
14790    36929183   .......ATT..G.-.T..G...T.......GG...G.......                  36929225
14790    37785819   ...A..----....-.T..G...........GG......T....                  37785781
14790    38122868   .......----...T...G-...........GG.......T...                  38122906
14790    42601803   .......A.C..-G..T..G.........T.GG......T..                    42601763
14790    44936567   .......---..C...T..............GG....TC.....                  44936609
                                   \                                            
                                   |                                            
                                  GC
14790    45147657   .......-.AT.G...T..G.........                                 45147684
14790    53441599   .......A....-T..T...C..T......C.G.........                    53441559
14790    55193784   .T...A....G.---.T..G...........G............                  55193742
                        \                                                       
                        |                                                       
                       CT
14790    71162769   .......---.AC...T..G......C....G....G..                       71162734
14790    73376936   ......C....A.--.T.............TGG...........                  73376895
14790    74251396   ......-..-.C....T......T.CA....GGA..........                  74251438
                                   \                                            
                                   |                                            
                                   C
14790    77879994   ......CA.C..G-..T..G...........GG.....C....                   77880035
14790    80200832   ..--..T......G............TA.T.........T....                  80200874
                                                     \                          
                                                     |                          
                                                     G
14790    81324906   .......-.A..-G..T..G........T..GG........                     81324868
14790    14994659   ...A...A.C..-G..T..G........T..TG.........                    14994699
14790    16436313   .......-.CCA.G..--TG...........G.........A..                  16436353
14790    25442509   .......A.C..G.-.T..GG......T...GGA...TG.....-.T.A...T.T...G.  25442566
14790    34672231   .....T.A.C...-..T..G...........GG......T...                   34672190
14790    39261605   .......A.C..G.-.T..G.C....C....C...G....T...                  39261563
14790    44293235   .......T.C..-G..TC.G...T.......GG...C.....                    44293195
14790    51116562   ......C..A..G...G..G............G...C..T....                  51116517
                         \         \                                            
                         |         |                                            
                         T         A
14790    51189468   .A.A...G.....G..TG.............                               51189436
                         \                                                      
                         |                                                      
                        TT
14790    61013315   .....T.A.T..-G..T..G.......TG..GG.........                    61013275
14790    62439462   ....A..A.C..-G..T..G...........GGA.....T..                    62439502
14790    64143728   .......A.T.-.G..T..G...........GG........                     64143689
14790    68617372   ..........G.....--T......CA.....G.........T...                68617415
14790    13963184   .....T.-.C..G...-..G.T.........GCA.....A....                  13963225
14790    34492133   .T..A..-.AT.TG..T..G.......-.....A..........AGT.A.A.T....--.  34492188
14790    43020173   .CCC-.T......G..T..............                               43020144
14790    44542789   .....A.A.C..G.-.T..GG..........G.A..........                  44542831
14790    54236667   .......-..T..--.T..G.......T.T.TG...........                  54236707
14790    62241541   .....--....C....T..G.......T....G.A....T....                  62241498
                                   \                                            
                                   |                                            
                                  GA
14790    72833255   .....T.A.C..T.-.T..G........A..GGA..........                  72833297
14790    75882396   .......-..-C.G.CT..G...........GG......                       75882432
14790    4916096    .T.....A...----.T..G.C..........G...........                  4916057
14790    5008755    ....T..A.C...-..T..G...........GG..........GC.A.....T.T...A.  5008815
                                                               \                
                                                               |                
                                                              CA
14790    31778211   .......-.A..GGA.T..G...........                               31778240
14790    52023637   --.....A.C..-G..T.GG...........GG......T..                    52023599
14790    69970366   .......GGTG.C--.T..............GG...........                  69970407
14790    72711404   ......-..-.C....T..G.T...CA....GGA..........                  72711362
                                   \                                            
                                   |                                            
                                   C
14790    49376053   .......A.C...-..T..G...........GG.........                    49376093
14790    65421370   .......A..T.G-..T..G...........GG.........                    65421410
14790    67983133   .............TTC.G..--.................G..T...G.....G.....    67983075
                          \                                         \           
                          |                                         |           
                         CT                                         T
14790    38143885   ....A..A.C..G-..T..............GG......T..                    38143925
14790    66161387   ........T.T....-----...........GG.....G.....                  66161347
                          \                                                     
                          |                                                     
                         CG
14790    69294500   .......A.C..G-..T..............GG.........                    69294460
14790    55517913   .......A.C..G-..T..G...........G...A......                    55517873
14790    63813436   ....A.-.T.......C..G............G.........                    63813395
                                   \                                            
                                   |                                            
                                   G
14790    1539117    .......A.C..G-..T.............GGG......T..                    1539077
14790    64310329   .......A.C...G....G-...........G.........                     64310368
14790    78840760   .......G.C..G-..T..G...........GG.........                    78840800
14790    554000     ..........G....G.----......T...GT....T......                  554041
                          \                                                     
                          |                                                     
                         AA
14790    6937251    .....T........T.T..........G....T....-....                    6937293
                      \           \                                             
                      |           |                                             
                      T           C
14790    27463355   .......A.T...-..T..G............G......T..                    27463315
14790    56983458   .....A.G.C..G-..T..............GG.........                    56983498
14790    57957245   .......A.C..-G..T..G...........GG..A.....                     57957284
14790    64558174   .......A.C..G.-.T..G......A.T..GG......T...                   64558215
14790    69118156   ....T.T....T..A.......G.........G....T......                  69118108
                               \     \                                          
                               |     |                                          
                               T  GATG
14790    7951198    .....T.A.C..G-..T..............GG....T....                    7951158
14790    13516819   ....C..ACC...-..T..G...........GT.........                    13516859
14790    32580500   .......A.C..G-..T..G............G..T......                    32580540
14790    43685751   .......A.C..G-..T..G...........GG.........                    43685791
14790    29273176   .......-.A.A..C.T.....T....T...G...                           29273209
14790    67254578   ......TG.C......T..G...........GG...........                  67254532
                              \                       \                         
                              |                       |                         
                              T                      TC
14790    32029712   .A.....A.C..--..T..GC..........GG.C.......                    32029673
14790    45383166   .......A.C..G-..T..G...........GG.........                    45383126
14790    61821849   ......C........--...............G..G.........                 61821894
                      \       \                                                 
                      |       |                                                 
                      G      GG
14790    65867035   .......-----G...T..G.......T...G...                           65867064
14790    66838885   .......A.C..-...T..G..........GGG.A.T....----..TA...T.T...GT  66838831
14790    72822079   .-------..-..G..C...............G......                       72822109
14790    47684643   ......-.....GG..T...-...........G..T.....                     47684605
14790    75377837   .......A.C....T...GT.-.........GG...........                  75377794
                         \                                                      
                         |                                                      
                         G
14790    44541700   ......-...T.G...T..G............T.........                    44541659
                                   \                                            
                                   |                                            
                                   C
14790    39666904   .......-....-G..T..G............T....T..                      39666867
14790    34774765   ....A....C..-G..T..C.......G...G........                      34774803
14790    52352491   ......C....A.--.TG.G...............T......                    52352530
14790    78995659   ..........TT..A.-..G...........GG........A..                  78995703
                          \                                                     
                          |                                                     
                         AA
14790    19372654   .-.....A.C..--.GT..G...........GG........                     19372617
14790    25988845   .......A.TG.G.C.-..G.......G.T.GG...........                  25988803
14790    5500177    .C...--....C....T..G...........GGA........                    5500137
                                   \                                            
                                   |                                            
                                   A
14790    32768308   ...T...A.C..GG..-..G...A....T..GG...........                  32768266
14790    78441642   ...A........--..T..G............G........                     78441680
14790    2879481    .....-.TTA..G.T...G.-.........--.......A....                  2879442
14790    8914975    ....--...A.C...A...G.........T.GG........C..                  8914933
                                     \                                          
                                     |                                          
                                     T
14790    28930459   .......A.C..G.-.T..G.......T...GG.C.......                    28930499
14790    18693379   .......A.T..-G..T..G...T...T...GG.......                      18693341
14790    39023653   .AG.A.TA.C..-...T..G...........GG.......                      39023615
14790    49647518   G....--..A.C....T..G...........G..                            49647549
14790    49814560   ....A.-......GAA...G.........                                 49814587
14790    62155342   ...........T.GA....G...........GG......                       62155383
                           \         \                                          
                           |         |                                          
                           G        TT
14790    66693966   ......CA.C..-G..T..G...-.....T.GG...........                  66693925
14790    68298058   .......A.C..-...T..G.....C.....GG......                       68298095
14790    73029260   .......A....-...T..G..T........GG......                       73029297
14790    5059062    ...A...A.C..G.T...G-...........GG...........                  5059020
14790    27287631   G...-..A.C..G.T...G-............G.........                    27287670
14790    31369177   .......A.C..-G..T..G......A....GG......                       31369214
14790    51551300   ......-..T...CA.T..G.......-...GG......T....                  51551259
14790    23727108   .A...G.......G--..........................                    23727149
                          \                                                     
                          |                                                     
                         CT
14790    42496885   ...A.--..A.C....T..G.......-...GG...........A.T.A.....        42496834
                                    \                                           
                                    |                                           
                                    C
14790    73984861   ..T.A.T..-...T.............A................AGT.A......A...   73984919
                                                     \                          
                                                     |                          
                                                     G
14790    26875818   .......A.C..-G..T..............                               26875789
14790    39778146   .......AGC..G.T...G-...........GG...........                  39778104
14790    44381525   .......A.T..G.T...G-.A.T.......GG...........                  44381483
14790    50072498   ......-......G..T..G.......T....                              50072529
                              \                                                 
                              |                                                 
                              C
14790    70713190   .A.....A.C..-G..T..G..........TGG......                       70713227
14790    11687815   .......A.T..-T..T..G.......A...GG......                       11687852
14790    14596884   .....T.A.T..--..T...........T....A...                         14596918
14790    18477974   .A...G.A.C..-G..T..G...........G.......                       18477937
14790    62126728   ....---....C.G.G.T.............GGA..........                  62126687
                                        \                                       
                                        |                                       
                                        G
14790    47393212   .......A.TG..-..T..G...........GG.....-.....                  47393171
14790    52073076   ...AA..A.C..GG..-..G...T.......G.A.....T...                   52073035
14790    40786346   ....A..A.C....T...G.-......A...GG...........                  40786388
14790    17051581   .......G.C..-.T.T..G...........G..C...                        17051617
14790    82091066   .T.---..TA.AC.....G-......C.................                  82091105
14790    68724578   .......A.C..G-..G..G...........G.......                       68724615
14790    27282361   .....-T.........G......                                       27282340
14790    982132     .......A.C..G-..T..............GG......                       982169
14790    69607540   .......A.C..-G..G..G........T..GG.....                        69607504
14790    36571310   ....--...A.A.G..T...........T..                               36571338
14790    58375541   ...--....A.C....T..G.........T.GG......                       58375504
                                  \                                             
                                  |                                             
                                  G
14790    61965858   .......A.TG..G.....-...........GG...........                  61965900
14790    5340629    .......A.C....T..C.-.......T...GG...........                  5340587
14790    9822154    .A.....A.C..T.T...G-......A....G............                  9822112
14790    23152383   .......A.C..G.T....-...........GG......T....                  23152341
14790    62319207   .......A.C..G.A...G-...........GG...........                  62319249
14790    64100528   ...A...A.C..GGC...G-............G...........                  64100486
14790    77567072   .......A....G.T...G-...........GG...........                  77567030
14790    65139090   ....-..A.C....T....-......A....GG...........                  65139049
14790    38898975   .A.....A.C...GC...G-............G....T......                  38898933
14790    49867287   ...A...A.T..GGC...G-...........GG...........                  49867329
14790    46356199   .......A.T...G..TG--...T....T..G............                  46356158
14790    11178764   .......A.C..-T..T..G...........GG....                         11178799
14790    18006194   .......A.C..GCT...G-...........GG....T......                  18006152
14790    23040618   .A.....A.A..GTT....-...........G..G....T....                  23040660
14790    25087339   ...A...A.C..-G..T..G......T....GG......G....---.A...T.T...A.  25087395
                                                \                               
                                                |                               
                                                T
14790    27327173   .......A.C..GGT.........C.A....GG...........                  27327217
                                        \                                       
                                        |                                       
                                        G
14790    42949515   ..-....A.C..G.T...G-.......T...GG...........                  42949556
14790    40949556   ...---...A.T.G.G...............GG......T....                  40949597
                                        \                                       
                                        |                                       
                                        G
14790    67708005   .A.....A.C....T...G-.......T...GG...........                  67707963
14790    1993127    ....AG.A.T..G.T...G-...........GG...........                  1993169
14790    15325186   .......A.C..GG..-..G...........GG....                         15325221
14790    40148553   .......A.C..--------...........GG......T....                  40148588
14790    70141245   .A....-......-...T..............CA........                    70141205
                                        \                                       
                                        |                                       
                                        G
14790    27785374   .......A.C..G.T...G-.A.......T.GG...........                  27785416
14790    68192479   .....T.A.C..GG....G-........T..GG...........                  68192521
14790    71301227   .......A.C.AG.T...G-...T........G...........                  71301185
                    \                                                           
                    |                                                           
                    A
14790    71341163   .....A.A....C.C....-...........GG.......                      71341124
                             \                                                  
                             |                                                  
                             A
14790    77997803   .....T.A.C..G.T...G-...........GG.C.........                  77997761
14790    82428570   .......A.T..GG....G-......A...T.G...........                  82428612
14790    1811776    .A...T.A.C..G.T...G-.........T.GG...........                  1811734
14790    4426582    .......A.C..GGC...T-...........GG......T....                  4426540
                    \                                                           
                    |                                                           
                    AAC
14790    34311975   .A.....A.C..-...T..G.......T...GG....                         34311940
                    \                                                           
                    |                                                           
                    T
14790    48554721   ........T...--.AT..G.......T....TA..........AG..A..A...A...T  48554652
                          \                              \               \      
                          |                              |               |      
                       CTTA                           ATAT            TTAG
14790    53855920   .......A.C.AG.T....-.........T.GG....T...A..                  53855878
14790    70199744   CA.....A.C...GA..TG-...........GG...........                  70199702
14790    73172717   .......TTA.C...G.T.............GG...........                  73172761
                                        \                                       
                                        |                                       
                                        G
14790    18369468   .A.....A.A..G.T...G.-..........G............                  18369426
14790    80191036   .......A.C...GT...G.-...........G...........                  80190994
14790    64798790   ....C..A....GGT...G.--.........GG...........                  64798749
14790    10201660   .....T.A.C..G.T.....-...........G..T...T....                  10201618
14790    55796442   ....A..A.C...CT....C-...C..T..............                    55796402
14790    21517951   .....T.-..CT.G..C..............                               21517980
14790    26818123   .......A.T..G.T....-.........A.GG.........                    26818163
14790    24524101   .......G.C..-G..C..G...........G...                           24524068
14790    59330693   .......A.C..C.T...C-...........GGA.......                     59330654
14790    78008183   .......A.C...-..T..G...........G....                          78008217
14790    66623784   --.....G.C..-G..T.............                                66623810
14790    82439000   .......A.C..GG..-..G...T.......                               82438971
14790    55231324   ......T.........--C...TT.....TT........                       55231288
14790    65155775   .......A.C..G.-.C..........T...G....                          65155809
14790    7403318    ...A...A.C..G.C.-..C..........--..GG........                  7403358
14790    25772649   ....A..A.T...GT..------........GG...........                  25772686
14790    30896304   .......A.T..-G..T.........TT..T.G..........                   30896346
                                                      \                         
                                                      |                         
                                                      T
14790    38766538   ......C..A..-...T..........A.A.........T..                    38766496
                                               \                                
                                               |                                
                                              TA
14790    46391400   .......G.C..-G..T..G...........GGA.......T..                  46391357
                                            \                                   
                                            |                                   
                                            T
14790    80150088   ......T.....--..C..G...T............                          80150054
                                                    \                           
                                                    |                           
                                                    G
14790    23279021   .......A.C..G.-.T.............-.G...........                  23278980
14790    81142603   .......-.A.TGG..T..T...........GG......T....                  81142646
                                               \                                
                                               |                                
                                               T
14790    7832277    .......A.C.-CG..T..G.A........-.G........T...                 7832319
14790    39975793   .......A.C..-G..T..G...T.......                               39975822
14790    41145746   .......A.C..-...T..G...........                               41145717
14790    58769317   ......T....                                                   58769327
14790    56582527   .....A.A.C..-G..T.........-T...GG....T......                  56582568
14790    728780     .......A.C..-G..T..G.........                                 728753
14790    3055731    ....A..........GTT........................                    3055688
                                 \              \                               
                                 |              |                               
                                 C              T
14783    7221891    ....A...CC.TTTTGT..G.......T...C..C..T...T..ACA.A...T.....G.  7221950
14783    13832143   .....T.G.T.AGG..T..G....A......GG..T....T...AGT.A..AT.T.....  13832084
14783    2538604    ....A..G.C...G..T..G.A.......T..G............GT.A...T....TA.  2538663
14783    13472267   .......A.C...GA.T..G..GT........G..T........AGT.A...T.T...A.  13472208
14783    8447974    ....AT.A.C......T.GG...........GG......T....AGT.AA..T.TC..G.  8448033
14783    15047719   .......A.C...GC.T..G...........GG......A....AGT.A...T.T...AG  15047660
14783    12506948   A...T..G.C...G..C..G....A.T..T.G............AGT.A..AT.T...TT  12507007
14783    26809865   ....A..GG....G..G..G...T.......GG...........AGT.A.....T..AG.  26809924
14783    4511606    ..G....A.TG..G..T..G...........GG.....C..ATAAGT.A...T.T...G.  4511665
14783    30308491   .............CA.T..G...........GG...........AGT.A...T.T...G.  30308432
14783    9100842    .....A.G......A.T..........T..............T.AGT.A..AT.T...A.  9100783
14783    8613328    ..............A.T..G...........GG......T....AGT.A...T.T...G.  8613387
14783    15897146   .A.....G.T.A.G..T..G.......TT..G.......G..T.T.A.....T.TC....  15897087
14783    22206716   .............GA.T..G..G........GT..T...T....AGT.A..TT.T...G.  22206775
14783    12210845   .......A.C...G.GG............TGGG........A..AGT.A...T.T...G.  12210904
14783    13340749   .....A.A.C..TG..TT.G......T.T..GT...........AGT.AA..T.T...G.  13340808
14783    10688886   .......A.C...G..T..G...............TG..T....AGT.A...T.T...A.  10688945
14783    12113469   .........AT..G..T..G.........TCG.......GG...AGT.A...T.T...A.  12113528
14783    15973834   .A.....G.C...GA.T.TG...........GG..T...T....A.G.AC..T.T...G.  15973775
14783    4054999    .......A.C...G..T..G....A....ATGGT.T........ACT.A..AT.T...G.  4054940
14783    25730715   ...TA.T......GA.T..........A.T.T.....T....A.A.T.A...T..A..T.  25730656
14783    16835495   ...A...A.TG..GT.T..............GG...........A.G.AA..T.T...G.  16835436
14783    258690     ..G..G.A...A.G.GT..GG.....AA...G............A.T.AA..T.T...AG  258749
14783    7070581    .......G.....G..C..T...........TG......T....AGT.AA....T...G.  7070640
14783    677297     A......G.C...G..T..G.........T.GG...........AG..A...TTT...G.  677238
14783    24189684   .A.A..CT.....GA.TTGG..G......T.GG......A.AA.AT............GT  24189743
14783    18994743   ...A.ATG....GG..T......T....T..GGA..........AGT.AA..C.T...G.  18994802
14783    11758145   ..........G..T.G..CT...........GG....T....G.AGT.A...G..A..TG  11758086
14783    21012036   ....TTT......G..G..G...TC..TT..G.T.T.....A..AGT.A...G.....T.  21012095
14783    7586094    ...A..CTTT...GA.TT...........A........TT..G.A.T.A...G...T.AA  7586035
14783    414673     ......TT...A..T.T..G............G..TG.......ATT.A...T.....GT  414614
14783    9948901    ...A...G.T...G..TT.G.........TGGGA.......A..AGT.A...T.TA..GA  9948842
14783    12965101   ....C.CA.....CA....G.A.T........C...T.T..AA..GT....AG..TT...  12965042
14783    28888777   .......G.C.....CT...............GT..........AGT.A...T.TA..T.  28888836
14783    21356474   ..TA..CT..G.....TG.GGA....A..................G..A.CAT.....GT  21356533
14783    220676     .....G.AG....GT.T...............G..T...T..G.ACTCTA..T......T  220617
14783    26172492   ....A..A.C..T...T..G...........GG...........AGT.A...C.T...G.  26172551
14783    17087286   A..A...G.C...G..T..............GG........A..AGT.A..AT.T...A.  17087227
14783    19192492   A......A.C..CTA.T..............G........G...AG..A...T.T...G.  19192433
14783    1655686    ......T......T..T..G......A..TG.G...........AGT.AA.AG...T..T  1655745
14783    20727578   .......G.C.A.G..T..G..TA.A...A.GG.C....T....AGG.A...T.T...G.  20727637
14783    25152953   .......G.C..G.C.T..G........T..GGA.....T...CA.TGA..AT.T...G.  25152894
14783    6221479    .......AGC...T..T..G...........GGT.....G.A...GT.AA.AT.T...G.  6221420
14783    13682625   .A..A.CT.....G..T..C.A.T.CC.....GA.....T.....GTGT...G.......  13682566
14783    16067159   .......GGC.CTG..T..GG.....T....GT.....G..T..TGT.AA..T.T..AA.  16067100
14783    2194402    .......A.C...GA.T..G......A....GG......T....A...A...T.T..AG.  2194343
14783    5230835    ......C.....TG..T.TG..C.....A..C.....T....T.T.T.A..AG..C...T  5230776
14783    22003173   ....T.C.....GG..T..G..T...C.T...G..TT.C...T.A.T.A.........AA  22003114
14783    25064167   ....C..A.TT..GA.TG..............G..G......T...T.A...T.T...TT  25064108
14783    13166963   ....ATTG.....GA.CG...T......TT.C............AGT.A..A......G.  13167022
14783    12622704   ...C............T.........CT....G..T...T..G.AGT.A...G.T....T  12622763
14783    6625206    .............G..T..G...T.......GG........A..AGT.CC..T.T...G.  6625147
14783    4245662    .............CA.T.....GTCC.T.TGTG...........AGA.AT..T.T...GT  4245721
14783    20315193   G......AGC...GT.T..GG........TGGG........T..AGT.A...T.T...G.  20315134
14783    1947735    .......A.C...G.CT.TG............GA.....T....AGT.A...T.T...A.  1947676
14783    4243954    ....A........CA.T..G..G.CCAT.T.TG...........AGA.A.C.T.T...GT  4243895
14783    14030518   C......A.T.AGGT....G...........GG..T.T...A..AGT.A...T.T...G.  14030577
14783    17506130   C...A.T..A....A.CC.....T...T..C....A...G.AG.AGT.A...G......T  17506189
14783    2492179    ...A.AT......G..TG.G.A....AG...GG...........AGT.A...T.T.....  2492120
14783    7631319    ...A.TTG.C......T.G............GG....T.T....A.T.AA..T.T...AT  7631260
14783    8458228    ...A...A.C.AG...G..G....A......GG...........A.TTA.C.T.T...G.  8458169
14783    10161587   ......C..T.ACT..T..G.T...G......G.........G.A.T.A..AG..A..T.  10161646
14783    20718728   CA....C...G..GA.T.C......A..T.C.G........AG.A.T.C...T..A..G.  20718669
14783    7842955    ...A...A.C..GG..T..G.......TT..GG...........AGT.A...T.T...A.  7843014
14783    22576568   A......A.C..GG..T..G...........GG..TGT......AGT.A...T.T...G.  22576627
14783    26061704   ...A..TTGAT.....G....A.TA..T....G..A......ACA.G.AT..T.......  26061645
14783    4329162    ...T.........G..T....AG.........G......T..ACA.T.A..AGT....T.  4329103
14783    25338      ....A.T......GC.T..........TTG.GGTA......A..AGT.AA..T......T  25397
14783    13900294   ....A..A.C......T..G........T..GG...........AGT.....T.T...    13900351
14783    6779264    .......G.C...G..T......G.......GG...C..T.A..AGT.A.CAT.....A.  6779205
14783    7620211    .....TTG.A...GA.TG.G.T.T.......G........T...A.T.A..AC.T..TT.  7620270
14783    25691207   ......TG.A...GC.G..G......AT.T.G.A...T.T....AGT.A..AT.T...G.  25691266
14783    15795007   .......A.C..C...T..G...........G...TT.......A.TGAA.AC.T...G.  15795066
14783    2645014    ......T...G...A.T..G.......TA...G......G..G.A.G.A..AG.....T.  2645073
14783    10884306   .....G.A.C...G..T...........T..GGA..........AGT.A...T.G...GT  10884365
14783    14768043   ....A..A.C...GA.T..G...........GG......T..T.CCT.A...T.T...GT  14768102
14783    1679144    .A.....A.C.....CT..G......T....GG...........ATT.AA..T.T...A.  1679203
14783    12126479   .......AGC.T.G..T..G.......A...G.A...........GT.T...C.T...G.  12126538
14783    14546478   ....A..G.C...GC.CT.G...........G.....T......AGG.A...T..A..G.  14546537
14783    15355918   .......G.T...G..T..G...........G.....T.T....A.T.AT..T.T...A.  15355977
14783    12647730   ......TG.....G..T..G...........GG....T......AG..A..TTTT...GT  12647671
14783    21212484   ......TA.C...G.....G.A......T..TG......G.A.C.GT.A...T.T...A.  21212425
14783    173629     .C..C.C...G...A.GC.....T.....A..G.C....TGAA.C.T.A....T.....A  173688
14783    2908521    .......G.C..CG..T..G....C.A.....G..TT.G...T.AGT.A...T.T...G.  2908580
14783    3406738    ....T.TG.....GA.T..G...........GGA.T...T.A..A.T.A...T.G...G.  3406797
14783    14926646   ....A..A.C...G..T..G...T.......G............A.T.....T.T...GT  14926705
14783    7344267    .......A.C.A.G..T..GA..........GG....T......A.T.A...T.T.C..T  7344208
14783    12853026   .......A.C..C...T..G...........GG...........T.T.A..AT.T...G.  12853085
14783    236456     ...TATTATC...G..T..G............G.........G.A.TCT.G.G......T  236397
14783    6043505    .......A.C.A.G..TG.............G.....T..CA..AGT.A...T.T...G.  6043446
14783    13030133   .......A.....T..T..G...........GG..T........AGT.A...T.T...A.  13030074
14783    12627747   CA....C....A.CA.T..G.CCT....T...............A.T.A...G....A.T  12627806
14783    15517344   ......CA......TCT..G..G.....T..GG...........AG..A...TTT...G.  15517285
14783    17817593   ......T......G..T..GG..........TGAA........AAGG.A...C..AT.G.  17817652
14783    19482161   .......A.T...GT.T..G..C........GG..T.....T..AGT.A...T.....G.  19482102
14783    18783971   ...A.TT......G..T....AC..CATTA............TG.CT.AA...T....T.  18784030
14783    25314119   .......G.A.C.GA.G..G......A....GG...........AGG.A...T.T...GT  25314178
14783    9882860    .......G.....T..C..G.TCT...T.A.GGC...A.......GT.A...T.T..AG.  9882801
14783    683842     .......A.C...GA.T..G...........GG...........A.T.AA.AT.T...G.  683783
14783    13684007   .......A.T.AGG..T..G.T......T..TG........T...G..A..           13684057
14783    18403802   C...........TG.....T.....A......G.A....A....C.T.A......A..TT  18403861
14783    25709253   .......GTC.AC...T..G.T..........G.C..T....G.AGG.A...T.T...A.  25709194
14783    21901522   .A....CA...AT...G..G............G....TGT.AG.ACT.T.GA.......T  21901463
14783    20105171   ......T......GC.T..G........T..GG....T.T....A.G.AA..T.T...G.  20105230
14783    30194836   .......G.C...GA.T..G............GA.....TG...A.T.A....         30194784
14783    29474247   ....T.T......GA.G..G.T.T.......GT...........ATT.A...T.C..AA.  29474306
14783    20812616   ..T...C...T.....C..GA...........G.C..A....G.A.T.AT..........  20812557
14783    27524312   .....T.GGT...G..T..G...........GG...........AGT.A.....TC..G.  27524371
14783    6506589    ......TA.....C..T..G.A....A.....G..T.TG.....AG..T...T.T...    6506532
14783    16296281   A.....TG.....G..C..GA...C.C..T...A.T...T..A...TG.....         16296229
14783    7675176    ..........GTGG..T..G...........TG...C...........AA.AG.....G.  7675117
14783    12611402   ......CT..G..GAG..G.............G......G..G.A.TGT.G......A..  12611461
14783    20781700   .......A.C...G..T.GG...TA..T...G..C...........                20781655
14783    10567240   ..T...CT.A.A.G..T..GA......T....G........AG.TGT.A.........GA  10567181
14783    15953484   ......T......GA.C.GG.A....CTTAT.G.........G.A.G.A.GAT......T  15953425
14783    6379193    .......GGC...G..T..G..G........G............AGT.A...T....--.  6379250
14783    91094      ....A..GGC...G..T........GA....GGAC.........A...              91047
14783    3675063    A......G.C...GA.T.GG...........GGA...T......                  3675106
14783    705144     .............GA.T.GGA......G.TGGG....T......A.T.A.C.T.T...G.  705204
                                                                             \  
                                                                             |  
                                                                             G
14783    22211311   .......A.TG.....T..............GG......T....                  22211268
14783    3918682    .......A.C...GT.T..G.......A....G...........                  3918639
14783    21492420   .......G.C...G..T..G..T....TT..G............                  21492463
14783    16685627   C......T.T...G..T..G........T..GG..T.T.T....                  16685584
14783    6116055    ......CT.C...G..T..G...T.G.A.........T....G.AGT.A.A.T....CGT  6116114
14783    12228481   CA.A...ATC..T...T..G...AC.A.....G...........                  12228438
14783    2853907    .......G.C...G..T..G......A....GG...........AGG......         2853855
14783    6256167    ......TA.C...G..T..G...T.......GG....T.T...                   6256209
14783    15227219   ...A...A.C...G..T..G.........ATGG......G....AG..A...T.T...    15227162
14783    8386281    .....T.A.C.A....T..GG...........G..A.......                   8386239
14783    7753965    .....A.GGTG..G..T..........T...GG...........T.----....T...G.  7753909
                                                                         \      
                                                                         |      
                                                                         C
14783    19051637   G......A.....GA.T..G........T..GG......T....                  19051594
14783    27006382   .......A.C..TG..T..G.A.........GG...........                  27006339
14783    4878337    .......G.T...GA.T..G...........GG....T...A..A.T.A..AT.T...G.  4878396
14783    114362     .......A.C..C...T.........T....G............                  114319
14783    4222574    .......G.C....A.T..............GG...........                  4222531
14783    10633449   .T.....A.C...G..T.........T.....G......T....                  10633406
14783    14510040   .......A.....G..T..G...........G.......G....                  14510083
14783    16101487   .......G...A.G..T.........A.....G...........                  16101444
14783    7174429    .......G...A....T..G..GT....T..G.A..........                  7174472
14783    9081549    .......A.C...G..T..............GG........                     9081589
14783    25828889   .......A.C...G..T..........A...G.C.....A....                  25828932
14783    26602755   ...A.T.A.C......T...............T...........                  26602798
14783    17143815   .......A.C...G..T.TG...........G.......A....----....T.T...G.  17143870
14783    6258432    .......A.C.A.G..T..G...........GG.....CT....                  6258389
14783    10829376   ...A...A.C.T.G..G..GC..........GG...........                  10829333
14783    27270661   .......G.C...G..T..G...........GG.C.........                  27270704
14783    3659942    .......G.T..C..AT...............G...........                  3659985
14783    4345702    .......G.C......T.......CA..T..TG...........                  4345659
14783    4590163    ...A...A.C...G..T...........T.G.G........A..                  4590120
14783    12347185   .............G..T..G...A.............TG.....                  12347142
14783    12559268   ....A..G.C...G..T.C..A.......A..G..T........                  12559311
14783    15367990   ....T..G.C.A.G..T..G...........GG...........                  15367947
14783    17623422   ....AG.A.T...GT.T..G.A.........GG...........                  17623465
14783    1615649    .......A......A.T....T.T..A....GG....T...A......-A..T.T...T.  1615590
                                                                \               
                                                                |               
                                                                A
14783    504662     .......AGC...G..G..GG..........GG...........                  504619
14783    2429394    .......A.C...G..G.GG...........GGA...T...C..                  2429437
14783    6166485    .......G.C.A....T..G...T.......GG..T..T.....                  6166528
14783    6179551    .......GGC.A....T.T.............G...........                  6179508
14783    6912561    .......A.C...GA.T..G....C.A....GG...........                  6912518
14783    7550545    .......G.T...G.....G.......T.T.GG...........                  7550588
14783    9542301    ....A..G.C...G..T.....C.........G..T.....C..                  9542344
14783    13332845   .........C...GA.G..G...........G.A..C..G....                  13332802
14783    25042898   .......A.C.A.GT.T..G......TT.T..G......T....                  25042855
14783    25974906   .A.....A.C...GA.T...CA.......A.GG...........                  25974949
14783    2389878    ...A...A.A...G..TT.G...T.....A.GG...........                  2389921
14783    5749905    .......G.T..C...T..G.A......T..GGA..........                  5749862
14783    12734614   .......G.C.C.G..T..G...........GGA..........                  12734571
14783    13907392   ......TG.AT..G..T..G...........GG...........                  13907349
14783    17769721   ....A..A.TG..GC.T..G...........G..A..G......                  17769764
14783    20322947   CA.....G.C.TTG..T..G...T........T.....C..T..                  20322990
14783    27452789   ...A...A.T.A.G..T..G.........T.GG...........                  27452832
14783    27553551   A..AA..G........T...........TTG........T....                  27553508
14783    28590088   ....A..G.C...G.AT..G......A.T.TGG........T..                  28590131
14783    8063803    CA.....G.TG.....T..G..G...AT...G..C....T....----A...T.T...G.  8063748
14783    1044020    .......A.C...G..T..G...T..C.T..GGA..T.......                  1043977
14783    3483058    ....A..A.C...G.CT..G.A.T...T...GGA..........                  3483101
14783    3668548    .......G.C...G..T...C.......TAT.G...........                  3668591
14783    5184551    .A.....G.A...G..TG.G...T..AA...G.A.....T....                  5184508
14783    13018586   ....C.C....A.G..T..G..TT.....G.GG.A...C.......T.A..C.T...     13018642
14783    14252140   .....T.G.CCCT..CT..G....C......G............                  14252183
14783    14550102   .......A.C...G.CTT.G...........GG...........                  14550059
14783    19002568   ..G....G.T.A....T..G...T.......GG...........                  19002525
14783    20311579   .......TG....G..T...A.GT..A...T.G......T....                  20311536
14783    27224532   .A.A..TA......A.T..T...........G.....T......                  27224575
14783    1348973    .....A.G.C...GA.T.GG......A....GGA..........                  1348930
14783    4530892    ...A.TT.....TGT.T..G..G........GG............TA.A.....T...G.  4530832
                                                                \               
                                                                |               
                                                                A
14783    12238831   .A.....A.C..C...T..G...........GG...........A.T.A...T.T...GG  12238772
14783    22462100   .....A...T.AGCA.T.....G.C.AG...GG......G....                  22462057
14783    27121679   ......TA..T.....T.CG.T.TC......GG...........                  27121722
14783    2754065    .......A.....G..T..G......C...TCG....A......                  2754108
14783    28161317   .A.....A.T..T...T..G...........CG...............A...TTT...G.  28161383
                                                               \                
                                                               |                
                                                         TAGTAAG
14783    8284693    .......A.C...G..T..............GG..T.....A..-........         8284641
                                                                     \          
                                                                     |          
                                                                     A
14783    11693367   .............G..T..G...........GGA...T......                  11693324
14783    14010032   .......G.T......CG.GC..................G...                   14010074
14783    20421274   ....A..A.C......T..GC........T..G...........                  20421231
14783    24125438   .......A.C.A.G..T..G........T..G...........                   24125480
14783    611741     .....ATG.A...GA.T.GG......A....GG...........                  611784
14783    24737203   G....GC..TG..G..T......T..................ACAGT........A..GT  24737144
14783    5303219    .....T.A.T..GG..T..G...........GG........A..AGT.A...T.T...GT  5303160
14783    21992367   ......T.......A.T..G...T..A.T..TGA..........                  21992324
14783    23391625   .......A.C...G.CT..G............GT..........                  23391668
14783    29923219   .......G.TG.TG..T..G...........GG.A....T....                  29923262
14783    31792863   .........T...GA.C..G............G......T...                   31792821
14783    12393829   .......A.C.A.G.ACG.G...........GG..A........                  12393872
14783    1576394    .........C.A.GACT..G...T...T...GG....T......                  1576351
14783    1934908    ...AA..G.C...GT.T..GG....CAT..CT...........                   1934950
14783    5118311    .....T.A.C...G..T..G........T..GG...........                  5118354
14783    7791109    ......TAGC....A.T..G............G...........AGT.A..AT.T...G.  7791050
14783    20202943   .A..A..G.C.A....T..G.......TT..GG...........                  20202986
14783    29249495   .......T........T..G..T.............C..                       29249457
14783    16455948   .............G..T..G...T...T...G..........                    16455989
14783    26792848   .......A.C.A....T..G...........GGA.G........                  26792891
14783    14506249   .......A.C...GA.T..G.......T...GG............GT.A...T.T...    14506306
14783    4130610    ...A...A.C...G..T..GA.G....TG..GG...........                  4130567
14783    8303938    .A......T.....T.C..G............GA...T.T....                  8303895
14783    28187239   .......A.C.C....T..G....A..T...GGA..........                  28187282
14783    22406121   ....T..G.C...GT.T.TG...........GG....A....                    22406162
14783    19126698   ...A...G.C...GA.T..G...........GG...G.....                    19126739
14783    27242051   .C.....G.C...G..T..G............G.........                    27242092
14783    14108830   ....T.T..A.T.G..T.GG.A.T.....TC.G.A.........A.T....           14108880
14783    14467402   ...A...A.A.A.T..G..G...........GG.........                    14467361
14783    5419470    .........T...TA.T..G............G...........A...              5419517
14783    9019543    .......A.C..TT..T..............GG........                     9019503
14783    15806356   .......G.A...G.CT.........AG...GG........                     15806396
14783    4016611    .......A.C...GA.T..G...........GG..T......                    4016652
14783    7262059    ......C...G..G..C..G...T...G..C.CA.T......GGA.......          7262008
14783    807278     CA.....T...A....TG.T.C.A.......CTA.......                     807318
14783    3891529    ....AA.A.C.T.GA.T..G.......T.............                     3891489
14783    15889138   .......G.TGT.G..T..G.......T...GTA........                    15889179
14783    22179120   .......A.C..GG..T..............GTA..C.......                  22179163
14783    6812413    ...A...A.T..GGA.T..GG...........G..G........AGT.A...T.T...G.  6812354
14783    8734884    ....A..A.C...G..G..G...........GG...........                  8734927
14783    9423058    .......A.C..T...TC.G...T.......G............                  9423101
14783    2349311    .......A.C...G..T..G...T........G......                       2349273
14783    12836528   .......A.C......TC.G.........A.GGA...A......                  12836571
14783    13532041   .......G........T..G...T.......GG....                         13532005
14783    15319111   ....A..AGC......T..G....A.......G......TGA...G..A...          15319162
14783    6248163    ....A..GGC....A.T..............G.A.T......TA.G..-...T...G.G.  6248104
                                                            \                   
                                                            |                   
                                                            T
14783    15086323   .......A.T..C...G..G...........GGA..C..T....                  15086366
14783    27752785   .......G.C...G..T..G......A.T..G.A...                         27752821
14783    31851535   ...AT.TG.....GA.T..........T...TCA.....T....---..T........A.  31851475
                                                                         \      
                                                                         |      
                                                                      TTGT
14783    7224090    .......G.C...G.GTG.G...T.......GGT.....T..                    7224131
14783    5971782    ......TG.....G.G..GT...................T..A.AG..A.-C........  5971840
14783    26778941   .....T.A.C...G..T............A.GG....T...A..A.T.....          26778890
14783    6656275    .......A.C...G..TG.G.......T...GG......                       6656237
14783    14606936   ......TA.A...G.AT..T.......AT........G......                  14606979
14783    28117221   .......A.T...G..G..G......A.....GA.....                       28117259
14783    552835     ......G..AG...T.T...CTG........T.....GG...G.AG.....           552885
14783    6029796    .........C..GG..T..G.......T.T.GG....G.A...                   6029838
14783    21494934   .A...T.A.T...G..T..G...........GG.........                    21494975
14783    20753858   .....T.G.T.A.G.CT..............G...........                   20753900
14783    30545321   .......G.C...G..T..GG...........G..T...T....                  30545278
14783    15539381   ...AATTG......A.T......T....TT..T...C..                       15539419
14783    15925518   .......G.C......T.TG............G...........                  15925561
14783    9197886    .......A.C...G..T..G......A.....G...........                  9197929
14783    1017165    ......TG.TCA.G..T..........T...GCA.T.........                 1017121
14783    873456     .....TC..A..TG..G..G...........TG..T......G.T...              873503
14783    14890486   ......TGG....GA.G..GAA.....A.T.....T.T.A..G.AGT.....T....A..  14890548
                                                                     \          
                                                                     |          
                                                                   TAA
14783    3703651    .......A.T..TG..T..G.......T.......T.........G..              3703604
14783    12366506   ......TT......A.G......T.......T.......                       12366544
14783    4904587    ......C......G..T.GG.........T.C.......                       4904549
14783    5693414    ......TAG....G..T.C............GG.....GA....                  5693457
14783    6633757    .....T.T.A......T..T..T.C...T...G...C..T....                  6633714
14783    6347009    .......ATC...G..G..G...........GC.....C.....AGG.A..AT.T...G.  6347068
                    \                                                           
                    |                                                           
                    A
14783    3123836    .......A.C.A.G.....G.A.T.............                         3123800
14783    13085995   .....T.G.C..T...TG.G......C....GG...........A.G.A...          13086046
14783    4839709    .......A.C......T..G..G.....TT.GG...........AG..A..TT.T.G.G.  4839650
14783    10136447   ......T...TA..A.TG...AT...C.T...G......                       10136485
14783    12189796   .......G..G..G..T.....G...AT...G.....T...A..AGT......         12189744
14783    13554752   ...A.G...ACAG...T..G...........GGA..........TGT.A...T.T...GA  13554811
14783    21456579   .......A.C....C.G..G...........GG....                         21456615
14783    26756002   .A..AA.G.C...G..T..G......C....G.....                         26756038
14783    638367     ............C.C....G......T.....GA.T.T....A.--A..T.A........  638424
14783    4115658    .......A.C...G..T..G.......AG..GG...........                  4115615
14783    5812079    C.....C...G.C...T..............GG........----.GTA...T....AGT  5812134
14783    13407883   ...A..C.....TG.GT..G......A....T............A...              13407836
14783    15546644   .......A.C...GA.T..G...T.....T.GGC...........                 15546600
14783    19169376   .......A.A..G...T..T......A....GGA.......A...                 19169420
14783    28166377   .....T.......GT.T..G...........GG...........A.T...            28166426
14783    20254912   -......A.C.A.T..T..G...........GG...........ACT.A.A.T.....G.  20254970
14783    19832594   ......TG.....GA.C..G........A...GTC....T.....                 19832550
14783    4269521    .....GGG.A.A.G..T..G..........C.G...........A.T.A.-C......G.  4269462
                                                                           \    
                                                                           |    
                                                                           T
14783    10302145    ......A.T...G..T..G...........GG.........G.AGT.A...G.T...G.  10302087
14783    11918335   ...A...G.C......T..G...........TG..-..C.....ATT.A.....T...G.  11918277
14783    20945359   .......A.C.A....T.....T........G.....T......                  20945316
14783    15278240   ....A..T.......AT......T..C....G...T...T....                  15278283
14783    11629117   .A.A..C.........T............A...........A..A.TT....G.....T.  11629176
14783    4007264    .....T.GGC..T...T.........AT....G...........                  4007221
14783    7465934    ....T......T....T..GCA.T.......GG...........                  7465977
14783    8222382    .......G.C.A....T..G...T.....T.GG.C....T....                  8222339
14783    69616      .....GC.......T.T..G...T...T.....T.TT.......                  69573
14783    1286915    .......G.C.A....C..G........T..GG...........                  1286958
14783    2780676    .........C......T..G..T....T...GG....T...A..                  2780633
14783    7995930    .A....TT.....GT.CT.G....C......G............                  7995973
14783    9000144    ....T..A.A...G.GT........CA....GG......T....                  9000187
14783    10697867   .......G.T..TGT.T..G........A..GG...........                  10697824
14783    15014550   .....G.GGC...G..T..G......T....G.......T....                  15014593
14783    16768866   .......GTC.A.G..T..C...........GG......                       16768828
14783    19426203   .......A.C......T..G............G.AGC.......                  19426160
14783    21001957   .....A.G.C...CA.C..T.......T...GG....A......                  21001914
14783    26038677   ....A..A.C......T..G...........GG...........                  26038720
14783    28873979   ....T.C......GA.GG..G..AG..A..............G..                 28874023
14783    1413464    C......A.CC..G..T..G.........T.GG..A........                  1413421
14783    1755854    .T....T.....GGA.T..............GG....T......                  1755897
14783    5282741    .A..C..G.....G.GGT.........T...........T.....                 5282785
14783    6319804    ...CAA.A.T...GA.T.....T........GG......                       6319842
14783    6895120    .....T.A.C..C...T..G..........TGG......T....                  6895163
14783    9609488    .......A...ACT..T..G...........GGA.T.T......                  9609445
14783    9881005    A......A.C.A.G..T..G......T....GG......T....                  9880962
14783    10364275   ............C...T..GA......T...GGC....G.....                  10364318
14783    11765686   .T....C......GT.T.TG.....G......G........TA....               11765732
14783    14383738   ....T.TG.A..C.A.C..........T...TT...........                  14383781
14783    16972611     .....G.C......T..G.......T...GG...........AG..A...T.T...G.  16972668
14783    20168116   .A.....A.C...GA.T..G...T..A....GG......T....                  20168159
14783    28157554   .......G........T....A.T....TG.GG...........                  28157597
14783    17031272     .....A.C...G..T..G...........G............A.T.A...T.T...G.  17031215
14783    180366     .......GGC..TGT.T..G...........GG...T.......                  180323
14783    1486964    ....C.T....A.GA..........CA....GG.C..T...T..                  1486921
14783    5616759    ....T..G.A...G.....G...T..AT...GG............                 5616715
14783    10363761   ..G..T.G.C.A.GA.T..G...........GGA..........                  10363718
14783    11012028   ......CT...T.G..T..G..C.A..T...........G.....                 11011984
14783    13179727   ...A...G.C.C....TG......C......                               13179757
14783    14950419   .....T.T.A...G..T..G....C....TGTG...........                  14950376
14783    15598381   .......A.CCA.G..T...CA..C..T...GG....T......                  15598424
14783    15610653   ...A.T.G.C...G..T..GC.....A....G............                  15610696
14783    17897125   .......A.T..GGAAT..G......TT..TT.T......T...                  17897082
14783    20952878   .A...T.A..C..G..G..G......T....GG...........                  20952921
14783    5598115      .....AGT......T......T.......GG...........AGT.A...T.T...G.  5598172
14783    1606887    G.....T.T...CG..T......T..AT...GG...........                  1606930
14783    2520215    ...AA..G.....G..T...A..T..A....TGAC.........                  2520172
14783    3113027    CA.A...G.C...G..T....T.T.....A.GGA..........                  3113070
14783    12655288     .....A.TG..G..T..G.......T...G............AGT.A...T.CA..G.  12655231
14783    19105971   .....AT...G..TC.T.....TAC..TT...GA.....T......                19106016
14783    26520977   .......A.C...G..T..GG...........GA..........                  26521020
14783    29437195   .......G.A..TG..T..G.A....C....G.........A..                  29437152
14783    26779173   .......AGT...G..T.........A.....G...........                  26779216
14783    2166175    .......G........T..G...........GG....TG....                   2166133
14783    6019929    ......C.T....G..T..G...........C.....T......                  6019972
14783    8431723    ......TT.....G..C..G...........GG...........                  8431680
14783    122737     .....T.....A.G..C..G...T.......G............                  122694
14783    10049660   .....T.G.C...G..T..........T...GG...........                  10049617
14783    2012245    ....A..AGT...G..T..............GG..........                   2012203
14783    10040198   .......A.....G..T..G......A....                               10040168
14783    14152414   .........AT..GT.TT.....................A..                    14152373
14783    4303461    ....A..G.C..T.T.T..T..C.........G....T......                  4303418
14783    12982849   .....AT....A....T...........TTG.G......G....                  12982892
14783    16620887   .............G.CT..G......AG.T.GG...........                  16620930
14783    11361442   ........TA......T...........A...G.C..A....                    11361483
14783    5827152    .......G.C..CG..TG.G.........                                 5827124
14783    4215957    A......G.C...G.CT..G...........GG.C.........                  4215914
14783    8951871    ..G...T...TATG..T..............GG....G......                  8951914
14783    21427629      ....A.C...G..T..G............G...........AGT.A...T.T...G.  21427573
14783    13710230   ......TA...A....T...............G...........                  13710187
14783    13940841   ..T.A.C......G.C...G....................C...                  13940884
14783    27396153   .......A.....G..T..G...G.......GGT........                    27396112
14783    26025976   .......G.C..TG..G..G............CA.........                   26025934
14783    231609     .A.........ACCC..C..G......G...GG...........                  231652
14783    255969     ....C.TG........T..G...........GG........A..                  255926
14783    445419     .A....CA...C..T.T..G............GT.....G.....                 445375
14783    5564173    ......CTT...........GC.....T....GAC.........                  5564130
14783    6646948    ......TG.....CT.G....T.........GG....                         6646984
14783    11029324   .......AGC...G..T..G...........CG.........                    11029283
14783    14162157   ..---..A.A...G..T..G...........GG.........T.AGT.A...T.CA..G.  14162213
14783    798693     ..........GA....T..G.......T...CT..TG.......                  798736
14783    5566616    ......T..T...G..T...........TT.GGA..........                  5566659
14783    7532861    ...........A.GT.T..G...........GGA..........                  7532818
14783    8002855    GA.....GGC......T..G........T..GG.........                    8002814
14783    12151108   .A...ATG...A.G..T..G..............G...C...                    12151067
14783    24356149   .A.....G.C......T..G...T.G..T..GG.........                    24356190
14783    112319     ......T.......A.GT.T...TC......TG...C..A....                  112276
14783    4262309    .......A.T...GA.T..G......A....GG...........                  4262266
14783    9613882    ....CA.T.....G.CT....T.T.....T..G...T.T.....                  9613925
14783    10523241   .......G.C..GG.ATG.....T....A..GG.........                    10523282
14783    12908516   ....A..G.CT...A.T...........T.--............AGTGA...T.T...G.  12908459
14783    68705      .......A.C..TGA.T..G.T....C....GG....G.A....                  68748
14783    6693048    A.G...C...CA.G..T...............GA......T...                  6693005
14783    10132344   ....T.TG..G..GA.TC...........T.GT...T.....                    10132303
14783    10580222   ......TA.A.A..ACT..G.......T...GT.........                    10580263
14783    10926601   ...A..CTT..A.....G.G...T...TT...G...TT...A..                  10926644
14783    12204135   .......A.C..TG..T..G.A.T......TGGA........                    12204176
14783    12457417   .......GCA..TG..T..G.A.T........                              12457448
14783    17741710   ....T.C........AG..G.A.T..T............A..                    17741751
14783    18431480   ...A.TTG.C.C.G..T..G...........GGA........T..TT.A...T.....G.  18431540
                                                                \               
                                                                |               
                                                                A
14783    28934033   .......A.C...G..G..G...T...TT..GG..A.T.....                   28933991
14783    30038775   ...A..CA..GA.T..G.....C....G.....A.G...A..G..                 30038731
14783    12894294   ..T...........A....TCA...GATT..G............                  12894251
14783    17610273   ----...A.T...G..T..G......ATA...G...........AGT.A...T.T...G.  17610218
14783    5861832    ......C......T..G..G.A.T..........C.......                    5861791
14783    28063416   ......C..C...CT.T............T.C.......T..                    28063375
14783    23582137   .......A.C..-G..T.C.....A...T..GG...........ATT.A.A.T.T.....  23582079
14783    645296     ......CT.....G..TC.G...T.....T.G.........C..                  645253
14783    6592396    ....A..G.C..G-..T..G...........GG...........ATT.A...TTT...G.  6592338
14783    21492730   ......C......GT.T.........AT.T..G.........                    21492771
14783    30347085   ...T..C.........G.....TT..T.....G....T....                    30347126
14783    30360644   ....A.TG.....G.AT......T.......GGC.......                     30360684
14783    15990372   ......TG.C...G.GT..G............GA.........A.-T.AA...A......  15990313
                                                             \                  
                                                             |                  
                                                             T
14783    1166979    ....A..A.C...T..T..G......T....GG....T......                  1166936
14783    1353200    ......CA.TCA.CA.T.................AA......                    1353159
14783    4188533    .......A.C..G.T.T..G......A....GG...........                  4188490
14783    10874706   .......G.C...G..T..G...........GG.........                    10874747
14783    11838263   ......CAT..A....G......T...TGG..G......A....                  11838220
14783    4236385    ..T....G.C..C...T..G.......TG..GG........                     4236345
14783    6061703    ....A.C......G.GC..G........T.C..TC.G.....                    6061662
14783    10631305   ....A..A.C...G..C..G..G........GG....A....G...                10631260
14783    12143680   .....TCT...A....T..G...TG..T.....A.....A..                    12143639
14783    13085455   .......GG....G..TTTG.A........GG............                  13085498
14783    15301375   ......C.CTGT.GA.T......TG..GT............                     15301335
14783    15334038   ......T.CA...G..T....C.T.......GGA......G...                  15334081
14783    23707997   ...A...A.C..TG..T..G...........GG......T....                  23707954
14783    13186432   ......C...GA.G..TG...C........TG...G..C...G.T.T.A.CAT.....G.  13186371
                                                                \               
                                                                |               
                                                               AG
14783    29399106   A.....C...G..GCAT....A.....AG......G..TG..--AG..ATCT......AT  29399163
14783    2769305    A....TGG.C...G..T...A.....T....GG...........                  2769262
14783    2958902    ........CA..C...T..G......T..TG.G..G...T..                    2958861
14783    3369419    .....TT...G..CA.T..........G...GGA.......                     3369379
14783    9280045    ......T.G....GAG...G.....AA....GGA...T...A..-.GT..G....A..G.  9279986
                                                                         \      
                                                                         |      
                                                                         G
14783    12584524   ....A.C..A...GT.T..C....A....T..G.........                    12584483
14783    12787435   ...A..CA.C...G..G..G...........                               12787465
14783    24176458   .A.A....GC...GA.T..G...........GG.....TT....                  24176415
14783    25894819   .......A.C..GGT.TTGG...........GG........A..                  25894776
14783    13575219   ......CA..G.....T.GTA..G.....A..G.........A.TGT.AA..GT....T.  13575280
                                                              \                 
                                                              |                 
                                                             GT
14783    3647039    ....A.CTG..A..T.TT.G..T....T....G......A..                    3646998
14783    6312358    ......C...C..G....TG..G..G.....TG..T......                    6312317
14783    8407452    ......C...G..GA.T..G..G...T....GG..G..C...                    8407493
14783    9330302    ....--..T....GA.T.T.AC.........G.......G....AG..A.A.T..A....  9330245
14783    9581352    GA.....G.C...G.GC..G......ATT..G...........                   9581310
14783    12735890   GA.A....CA......T..G.......TT..G.A.....A.T.-..GG....TT....G.  12735949
                                                                     \          
                                                                     |          
                                                                     A
14783    25685523   .A.A..C..A...G.....G..T...T.TG...A........                    25685564
14783    4113555    ............G...T..G...........GG......T....                  4113512
14783    5726581    .....G.G.T..CG..G..G............G...C.......AC..A...          5726529
                                                   \                            
                                                   |                            
                                                   G
14783    7411561    .............G..T.........A...G.G...........                  7411604
14783    16767938   .......GTC......T..C...........GG.G.........                  16767981
14783    12167051   ......C......GA..C...........T...........                     12167011
14783    28932062   .....T.....A..T.G............T.GG......T....                  28932105
14783    1372122    ..............A.T..G..G...TTT..........G....                  1372165
14783    15504409   ....T.TT........T..GA...........G..T.T....                    15504450
14783    29583417   .......A.C...G.CT..G......T....G.............                 29583461
14783    15743656   ...--....C.A.G..T..G........TT...A...T.T....C.T.A...TTT...G.  15743599
14783    1237567    .......A.A.A.G..T.GG...........GG...........                  1237524
14783    3527167    .......T.A.A.G..T.T.....C..............                       3527205
14783    5673035    ......T...G.CG..T..G.T.....T.TG.G.........                    5673076
14783    6240415    .......G.C..CG..T..G...T.......                               6240445
14783    6926249    ....A.C....T.........A..C...........C..                       6926211
14783    12022813   ......C...G..G..T..G.A....T............G..                    12022854
14783    16033627   .......A.C..GGT.T..G...........GG..........                   16033669
14783    25030141   ....A.TG......A.T..G.......T....G......                       25030179
14783    15300453   .......A.C..G-..T..G...........GG.........T.AGT.A...T.T...G.  15300395
14783    333414     .......A...A.G..T..G.....CA.....G............                 333370
14783    812864     ......TG..G.C...T.T............                               812834
14783    2171876    .....AC....T.GA.T.GT......A.....G..T......                    2171835
14783    5905721    .......A.T.-TG..T..G....C..T...GG....T.AG...A.T.....T.T...GT  5905663
14783    9901757    ......-....T.G.C...G...T...G.T.T.A..T.......AGGTA...........  9901815
14783    14912757   ...A...T..G..GA....G.........TG.G........                     14912797
14783    18884229   ..CT.A.A.C...G..T.........T.....                              18884260
14783    19966435   ..C...C......G..T..GAA.TA.......G......G..A..                 19966391
14783    21844522   G......G.CG..G..T..C.......A....G.......                      21844483
14783    22391070   .......A.....G..T..G...........GGA..C.......----A..A..T...G.  22391125
14783    1091003    .......A.C...G..T..G......T....GGA.T...T......                1090958
14783    8415421    A......T.C......T....C....T..T..                              8415452
14783    12426410   ......CTCC.....CC..G.........A..G.........                    12426451
14783    12833153   CA.A...A.....T...C.G...........                               12833123
14783    12890045   .....TG...CA..A.C..G.......T...G..C.C..T..T..                 12890001
14783    14672892   .......G.C.A.GC.T..G...........                               14672922
14783    17857441   .A.....A.C...GCCT..G.T.....T...GG.........                    17857400
14783    27029485   ....T..G.C...G..T..G...........GG......T.C...                 27029529
14783    25610320   ....A.CT.....G..T..G...G........TA.....A..GAA.G.A...G.....    25610263
14783    6903730    .......A.C...G..T..G............G...........                  6903687
14783    20518460   .A.....A.CT..G..T..............GG...........----A...T.....G.  20518515
14783    17271498   .......A....G.-.T..G...........GG...C.......AGTTC...T.T...G.  17271440
14783    7795232    .......G.C...G..T..GC..........GG...........                  7795189
14783    11891672   .......A.T...G..T..G.....G...T..G...........                  11891715
14783    12838646   .......A.C...G..T..G...........GG.........                    12838687
14783    1203294    .A...........GA.T.TG......A....GG...........AG..A...T.T...A.  1203355
                           \                                                    
                           |                                                    
                          GG
14783    23066532   A......A.C.A.G..T..G........T..G.............TT.A...T.....G.  23066592
                                                                \               
                                                                |               
                                                                A
14783    1198810    .......A.C..C...TG.G...........G............                  1198767
14783    2018269    .......A.C...G.CC.......A...T..GG...........                  2018312
14783    3836250    ....T..A.C...G..T..............GG......T....                  3836207
14783    4345466    .......A.C...G.....G...........                               4345496
14783    11807597   .....T....-.C..AT...............G.........GCA.T.AA..TT....GT  11807655
14783    16171896   .A...TT....A.G.C.G.....T........G...........                  16171939
14783    28548269   ..G..T.G.C......T.............TG.....T......                  28548226
14783    29264312   .........C...G..T..........T....CA....T...                    29264271
14783    10082324   ...A..TG...A..A.G..........T...G............                  10082367
14783    3022685    A......A.A...G.....G.........TG.G...........                  3022728
14783    3245753    ......TT.AG..G..T..G.........A..G....T....                    3245794
14783    4684904    ......C......GA.T....T.......TG.G.......                      4684865
14783    6254470    ...A...A.C......T....A..C......G............                  6254513
14783    7453919    ....A.C.....TG..T.........TT....G......                       7453881
14783    9090663    .T....C........ATG...A.........C.........                     9090623
14783    12469353   G.....C.........C..GATT..................                     12469393
14783    14385485   .A....TG.C......T.............GGG...........                  14385528
14783    14771697   C......G.TT.....T..G..T........GG...........-.GTAA..T.T...G.  14771639
14783    15108445   ......T........GG.G............GGAC......A..                  15108402
14783    21957058   .......A.CCAGG..T..G...........G..........                    21957099
14783    29337969   ...A...A.C......T..G...........G...GC.....                    29337928
14783    30874669   ....A..A.....G.CT......T.A.....GG.A.......                    30874710
14783    10348851   .......A.C.A.G..T..G....C..T...GGAC........                   10348893
14783    1524774    ...A...A.C....-.T..............GT..TG.......AGT.AA..T.T...G.  1524832
14783    4361393    .......A.C......T..G...........                               4361423
14783    4737802    ....T.C..AGT....TG.G........T...G.........                    4737843
14783    6056142    ....A.C...G..G..T..G...T..A....C........                      6056103
14783    6848563    GA.....A.C...G..T..G...........GG........                     6848603
14783    6940192    ......C..TG..G..TC..............G....T....                    6940233
14783    7170291    .......A.C..TGA.T.........A....GC...........                  7170248
14783    12266514   .......G.A...G..T..G..........TGG.......T...                  12266471
14783    12923283   ...A.GC......G..T.C.......A..T..G.........                    12923242
14783    15079793   .....A.G.C...G..T..G........T..GGC..G.......                  15079836
14783    20824948   .A...ACA.....G..T..G.............A.......                     20824988
14783    20974315   .....AC....A.G..C....T....A..TG...........G..                 20974359
14783    22191744   ....A.TG..G..GA.T..........T....G.........                    22191785
14783    29491155   .....G.GCC...G..T..G.......T...GG...........                  29491198
14783    1398553    ......CA.C...G..TT.G..............C....G....                  1398596
14783    2228769    ......CT...AC..............T...TG....T...                     2228729
14783    5807222    .....T.G....GG..T.G.............G..T..T..                     5807182
14783    9434252    .......A.C...G..T..G.......A...GG...........                  9434209
14783    11804477   .......G.A.....CT..GG....C.....GGA...T......                  11804520
14783    12060443   .......G.C...G..T..G...........GG....A.T....                  12060400
14783    21955155   ....AGTT.A......T..G...A....T...T.....C.....                  21955112
14783    29134026   ....A....A...--.T..G.A.....T....G......T....ATT.A.CA..T...G.  29133967
                          \                                                     
                          |                                                     
                         CT
14783    29284870   .......G.C...GA.T..G...T.......GG...........                  29284827
14783    7685853    G....G.A.CG.G-..T..G..C........GG...........AGG.A...TTT...GA  7685911
14783    1689897    .A...AC......GT.C..G....C.T..A..G.........                    1689938
14783    6071664    CA.....G.T...T..T..G...T.......GG...........                  6071621
14783    14611231   ...A.TT.....GCA.CGGG.................T...T..                  14611274
14783    17564134   .....GC.......A.T......T...AT...G.C....A..                    17564175
14783    21465594   .......G.C.A.G..T..............GGA.T.....T..                  21465637
14783    23547568   .....AT.TA.T...CT..........AT....A.....T..                    23547527
14783    24367285   ....AA....GA.T..TC.............GT.........                    24367244
14783    25461288   .....TT.TAG.TG..T....A............C....T..T..                 25461244
14783    26563323   .......AGC......T..G...........                               26563293
14783    27835412   .CT..T.A.C....T.T..............GG....T...A..                  27835369
14783    28358355   ......CG.....G..T..G...........GG......T....                  28358398
14783    30662180   A......A.C.AC.T.T....A.......TTC.....AC.....                  30662223
14783    4075208    .......AGC...G..C..G...........GG..........                   4075166
14783    10683286   C..............GT..............TG.A....                       10683248
14783    19830408   ....A..A.C......T..........T...........                       19830370
14783    6733152    .......-..CAGG..T..G.C.........GG...........A.T.A...T.T...G.  6733094
14783    21274768   .......-.ACCT..CT..G...........GG...........AGT..C..T.T...G.  21274710
14783    4390136    .......-.AT.GG..T..G...........GG.C.......T.AGT.A...T.T...G.  4390194
14783    15225980   ....A.T....A.G..T..G.......T..........-....G.GG.A..AT....TG.  15226038
14783    109176     .......G.C..C...T..G...........GG...............A..           109126
14783    4422026    ......CA.....G..T..G......AT....GA.....                       4422064
14783    7033797    .......-.ACC.G..T..G......T....GG......A.A..A.T.A...T.T...G.  7033739
14783    7472471    .......-..CAG...T...C.....A....GG.C.........AGT.A.....T...G.  7472529
14783    16048496   A......A.T......TG.............GG....A.....                   16048538
14783    21723322   ....A..A........T..G...........GG.GT...T....                  21723365
14783    10516559   .......-..CAGG..C..G.....C.....GG...........AGT.A...T.T...T.  10516617
14783    24605396   .......A.....GA.T......A...T...GG...T.....                    24605355
14783    1571278    G......-.AC.GG..T..G..G....T...C...........CATT.A...T.T...G.  1571336
14783    12058583   .......-..TAGG..T..G.......G.TGGG...........A.T.A...T.T...G.  12058641
14783    1407321    ..........T..GT.T..G............G.....C..                     1407281
14783    1709524    .......G.C..T...T..G...........GGA.....                       1709562
14783    2160553    .......A.T....A.G..G......A....GG...........                  2160596
14783    2798206    ....A.....T..G..C..GA..T........G....T....                    2798165
14783    5385663    ...A.GC.........G.....GT...........A....                      5385624
14783    8672178    ......CA........G..T..CT...G....G..TG.....                    8672137
14783    9617582    .............G..TC.G.A.T...T.....A.....                       9617620
14783    12309349   A.....T....T.G..T.GC................T..T..                    12309390
14783    25069142   ........T....TC.T.....T........G......T...                    25069183
14783    1776204    ......CT....TG..T..G............G.G....A..                    1776245
14783    13564090   .......G.CCA.GA.T..G........T..G.......                       13564052
14783    1415736    G...........C.C.T..G...A.....T.G...T.....A...                 1415692
14783    3552252    .............GA.T..GC...C......GG..T........                  3552209
14783    6797563    .....G.G.....G..C.C.GA.........GG............                 6797519
14783    12084368   ........T.G....CT......TC....T..G.........                    12084409
14783    14012811   .......T.....G..T..G...T...T.T.GG...........                  14012768
14783    25938128   .A....T..T.TT...G....A.............TG.....                    25938087
14783    30248041   ....A.C..TG.....T..C.......T....T.........                    30248082
14783    22569075   ....A.C.........TT.G......T.....TT.T...-..T.----A.........TA  22569021
14783    5511217    ..G.A..-.A..GG.CT..G...........GG..T......T..G..A...T.T...G.  5511159
14783    820544     .A...TC.......A...GG.C......TTG.G....T...                     820584
14783    6007659    ....A.CAG....G..T..G...........GG.........                    6007700
14783    9218736    .......A.C.A....T..GC.....T..T.G..A.T......                   9218694
14783    9584877    .......G.T...G..T..GC......T.-.G............A.T.A..CT.T...GT  9584819
14783    19977557   ......TT.A.....GG..........T....GA........                    19977598
14783    25954710   .....TG..A....A.TT.G...........GG.C.......                    25954751
14783    31179475   ...A...A.C...GC.G..G...........GG....T.....                   31179433
14783    1245222    .......-..CA.G.CT..G...T.....T.GG.....CT....AGT.A...T.T...G.  1245280
14783    1549979    .......-..CC.G..T..G......AT..GGG...........ACT.A...T.T...GT  1550037
14783    2100909    .....G.A.C.AGG..T..G......C.....G....T.....                   2100867
14783    2525699    CA....C....A.TAGG..G...T..............C...                    2525658
14783    4970726    .A....C....A.G.G.G..G.G.C..G...........                       4970764
14783    6388771    ..G...CA.C..TCA.T..G...........GG...........                  6388814
14783    7991723    .....A.A.C...G..T..G...........GG..T...T...                   7991765
14783    15439964   .....TTG.A..C...GG.........T.TG....                           15439998
14783    16316761   ....T.C......GA.T..G...T..ATT...CA.....                       16316799
14783    20373148   .......G.T.CCT..T..G.........TGTG....T......                  20373105
14783    20446955   ...A..TA.C...G..T.TG........T..GG.....G..C..                  20446998
14783    22273784   ...CA..A.C.T.G..T.TG..........GGG.A........                   22273742
14783    25398824   ..T.C..T.......GG..G.....CA.T....A.....G..                    25398783
14783    25839040   ....A.TG......AGT......G..A.T..G............                  25839083
14783    20768738   .......A.C...GT.T..............G..........                    20768779
14783    2498498    .A.....A.C......C..G...........G.A........                    2498457
14783    5688889    .............G..T..G.........                                 5688861
14783    10310924   .......T....TG..T...........T..GG.........                    10310965
14783    18183993   .......G.C......C..G...........GG......                       18184031
14783    2885547    .......-..CAT...T..G........T..GG........A..AGT.A...T.T...T.  2885489
14783    8485141    ....ATGG.T...G..T..............G.....                         8485105
14783    14651878   .......A.C.A...CT..........T...GG...........                  14651921
14783    15792034   ....AT.A.T......T..G...........G....T.....                    15792075
14783    27979886   ...A...A.C...G.....G...........GGA.........                   27979928
14783    29001872   .......-.A.A.G..T..G...T......TG............AGA.A...T.T..AG.  29001814
14783    481061     .........A..T.AC...GA..GC.......G.........G..CA.AA.A.A.T...T  481001
                                                                \               
                                                                |               
                                                                A
14783    3426760    ....A.T.CAG.....T..........T....G.........                    3426719
14783    4736934    .............G..T..G.........T.GT....TG.....                  4736977
14783    5289598    .......A.C..C...T...........T..GG........A..                  5289641
14783    6543136    .......A.C......T..G...........GG........T..                  6543179
14783    12698423   .............GA.CG.T..C....G...T.A...                         12698459
14783    13988757   .....T.A.T...G..T..G...........GG...........                  13988800
14783    26389703   ....ATT......G..T....A.T.............                         26389739
14783    28930899   G......A.C.-.G..T....T.TGG.....GG...........AGT.A...T.T..AG.  28930957
14783    29540250   .....T....G.....T.GG......A...C.G.........                    29540291
14783    10720530   ....A..A.C.-.G..T..G.......T...GGA........T.AGT.A..AT.T...G.  10720472
14783    6322544    A..A...A.C..G...T..G...T.......GG...........                  6322587
14783    7928451    ....A.TG.....G..T............T.G.A.....T..                    7928492
14783    8596786    ......TA.AGT.CA.G..G....C...................                  8596743
14783    15879253   ......C..TG.....C.C.A.CA...G............                      15879292
14783    24599379   ...A..T......G..T.T.......T..T....GAG.....T..                 24599423
14783    25432907   .......A....GG..T..G......C.....CA.....G...                   25432865
14783    26274779   ......T...GATG..T...........TT..G......                       26274817
14783    28417525   .......A.C.-.G..T..G...........GGA...GC.....AGT.A...T.T...G.  28417583
14783    23316843   ....T..A...A....T..G........T..GGA.G........                  23316886
14783    29416490   ......T--.......T..G...T.GA.TT.GG.A...........T.A...T.CA..TT  29416547
14783    2263836    .A.T..C......G.G.C.G.......T.T..G....A...AG.ACG.A...T.....G.  2263776
                              \                                                 
                              |                                                 
                              A
14783    11978424   .....GT......G..TT.G.A.T..T......T.TG.....                    11978465
14783    20158710   .A....TT...A....G......T.....T...C.A...                       20158672
14783    21078183   .A.A..TG...A.G..T..............G.T....C.....                  21078140
14783    21414964   .......AGC......T....A............C..                         21414928
14783    27816952   .....TC...G.....T..G....A.TTT...G......                       27816914
14783    28587142   ......TT.A...G..C.TG...T.A.....GG......T...                   28587100
14783    29270598   CA..A.C.....C...TG.G.A.G.G.G.T..G......A.----....A..G...T...  29270653
14783    15792303   .......A.C..-..CT..G...........GG...........AGG.A...T.T...G.  15792361
14783    146270     .A..T.T........G.....A.T..-.................A.A.A...T.....T.  146212
14783    10094555   .......G.C..-G..T..C...........GG..T........A.G..A..T.T...G.  10094497
14783    3247232    ......T........G.G..G.....T....T.....TG.....                  3247189
14783    21736524   CA..............T..G............G......                       21736486
14783    24617944   .......A.T......T..G...........                               24617974
14783    13396772   .....T.G.C......T..G...........G..C....T..                    13396731
14783    945561     .......T....C...T..G......TT..........                        945524
14783    7786162    .....TCT......ACTT.G...T..................G.AGT.A...T.....GT  7786223
                              \                                                 
                              |                                                 
                             CG
14783    13890540   ...A..T..........G......C.AT....T...C.....                    13890581
14783    32015092   .A..A..G........C.GG...........G.....T......                  32015135
14783    2185726    ......T.......A.T..G....C.AT....G..T.....                     2185766
14783    9997116    ......C......GT.TC...C.T.....T..G.........                    9997157
14783    13915532   ....A..A.C......T..G............GA....C.....                  13915575
14783    25800737   ......CT.....GC.T.........A.....G..G..                        25800700
14783    19034002   G......A.C..T-..T..G.........T..G...........AGT.A..CT.T...GA  19034060
14783    473359     .....TCA..C....AC..G...T..........A....                       473397
14783    685551     ....A..A.C...G.CT..G...........GG.........                    685510
14783    6142314    C.....T....A.GT.G..C.......TA...G....                         6142278
14783    13115686   .......TGA...G..TG.G........T........                         13115722
14783    14133335   ......TTGA......TT.....A....T...G....                         14133299
14783    16893696   ...AA.C..T....A.T..G..GT........G.G....                       16893658
14783    2863259    .......T..G.T...TC...A.A...A...GTA.T........                  2863216
14783    4729688    ....AA.G.C.A.GA.T...............G...........                  4729645
14783    6940860    .A.....G.....GA.T............T..T..T..C..                     6940820
14783    12796761   .A...TTG........T.G..A........TGG....A.T...                   12796803
14783    15004957   ......C..A..C..CT..G.........T.TG...T.....                    15004916
14783    18100486   .T......G....G..T..G......A..T..GA.T...A...                   18100528
14783    29146735   ....A......A.GC.T..G......T.T..GG....                         29146699
14783    3544970    .......A.T-.....T..G.........T.GG...........A.T.A...T.T...A.  3544912
14783    10038216   .........C......TT.....T...-TG.G.A.....T.....GT.A...T.....G.  10038158
14783    12342308   ....A..----.....T..G...........GGT.........CA.T.A....TT...A.  12342363
14783    6888993    ....A..G.C..G-..T..G...........GGA..........AGT.T...T.....G.  6888935
14783    10046058   ..G..T.G......A.T....A.T....T............                     10046018
14783    1577821    ....A..A.C......T.GG...........G.......T..                    1577862
14783    9065616    .......TG.G..G.CT..T..C.........G.........                    9065657
14783    14344488   ......C...G..GAAT..G.......T...........                       14344450
14783    1031739    ......TA.......GT..G.......T.T.GG..--............AA..G...     1031685
14783    8427899    ......C....A.G..T....TG.....T...G....                         8427863
14783    12140422   ......CA..G.TGC.T..G...T..A....CGA........-...T.AA.-.......T  12140365
14783    25753249   ......T..A...G..T...AT.....A....G...                          25753284
14783    24530026   .....G.---.AC...T..G...........G.....T.T....A.T.AA..T.T...G.  24530082
14783    69029      ......C......G.ATTG........T.T..G....                         68993
14783    1506389    ....A.C.......T.T..G......AG...GG..T...                       1506351
14783    8282922    ....T..A.C...G.....G...........GG.........                    8282881
14783    8488809    .............T..T..G...T....T..GTA.....                       8488771
14783    10967823   .............GA.T..G.C..C...T..GG......                       10967785
14783    13553377   ......TG......A.T..G............G..T...                       13553339
14783    5263981    .....TT..T.AG..G...G.AG..CAT....G.........-.A.....C.G....T..  5264040
                                                                   \            
                                                                   |            
                                                                   A
14783    3978598    .......A.C..-G..T..G.A...CAT...GTA..........ATT.A...T.T...G.  3978540
14783    12368560   .......A.T.-TG.....G....C......GG...........A.T.A..AT.T...G.  12368502
14783    5623015    ...A.A.A.C.-.G.....G...........GG.........A..GT.A...T.T...G.  5623073
14783    12142031   ....AG.A........T.C.........T..........                       12141993
14783    3853127    .......A.C.-....G..G........T..GG...........AGT.A...T.T...G.  3853185
14783    7425865    .........A.T....T..............GG....T..                      7425826
14783    15082786   .......A.A.-.G..T..G...........TG......T....AGT.A...T.T...G.  15082844
14783    2852038    .......A.C.-.G..T..G..G........G.....T......AG..A..AT.T...G.  2851980
14783    5703965    .......A.C..-...T..G...........GG....T.T....CGT.A..AT.T...A.  5703907
14783    13200110   .......-----G...T..GC...........G............GT.A...TTT...G.  13200056
14783    25252676   .......A.C..-G..T..G.T.................T.A..AG..AA..T.T...GG  25252618
14783    224437     .......A.C..-G..T..G...T.......GG...........AGT.A..AT.T...G.  224379
14783    436371     .......A.T.-.G.CT..G...........GG...........AGT.A...T.T...G.  436429
14783    1670076    C......A.C.-.G..T..G.....A.....GG........A..AGT.A...T.T...G.  1670018
14783    4252383    ......CT.C.-.G..T..G...........GG....T......AGT.A...C.T...G.  4252441
14783    7196691    .......A.CC-.G..T..G...........GG......T....AGT.A.....TC..T.  7196749
14783    9009958    ...A...A.CT-.G..T..............GG...........A.T.A...T.T...A.  9010016
14783    9193069    ....A.TA.C.-.G..T..G...........GG.............T.AA..T.T...G.  9193011
14783    14146945   .......A.C.-.G..T.GG...........GG...........AGTGA...T.T...G.  14146887
14783    2790876    ..T.T........T..G..G......T...C......T..                      2790837
14783    10748998   ...A...A.C.-....T..G........TT.GGT...........TA.A...T.T...G.  10749056
14783    4665212    ....T.T..AT..T..T.........A.....G..                           4665178
14783    5196236    ....T..T.....G..T.........A...C...GA.....--AT...T....-----GT  5196288
14783    6769012    ....A..A.C..-G.AT..G......A....GG............GG.A...TG.C..G.  6769070
14783    6880835    ......C....--...G.G.AA.T...............TT.G.TTT....AG..A....  6880892
14783    38265      .......A.C.-C...T..G...T.......GG....TG.....AGTGA...T.T...G.  38207
14783    95587      ....A..G.C.-....T..G...........GG...........AGT.A..AT.C...A.  95529
14783    2064916    .......A.C.-.G..G..G.........TGGG......T....A.T.T..AT.T...A.  2064974
14783    5829787    .......A.CC-.G..T..G...........GG......T.....TTT....T.T...A.  5829729
14783    14494314   G..A.T.A.C.-.G..T..G...........GG......G....AGT.....T.T...G.  14494372
14783    27854580   ......CTT......GG..G...T........G..T.-.T..G.AGA..A..-......A  27854523
14783    1434216    .......A.C....ACT..G.......G..T.............A.T.A...T.T...G.  1434156
                                                      \                         
                                                      |                         
                                                      G
14783    11970169   G.C....A.C.-.G..T..G.......T...GG...........AGG.A...T.T...G.  11970111
14783    1144386    .......A.C.-C...T..G...T.......GG....TG.....AGTGA...T.T...G.  1144444
14783    1675282    .............G..T..G.....                                     1675258
14783    7167882    .......G..---GT....G........T..GG......T....AGTGA...G.T....A  7167938
14783    8520893    .......G..G..GA.T.T...........CT.......                       8520855
14783    8927262    ......C...GTGG.....G...T..T...........                        8927225
14783    12063563   C......A.C.-.GT.T..G.......T...GG........A...CT.A..AT.T...G.  12063621
14783    12206762   ..G...C..A...GA.T...C.....C.....G.....C..                     12206722
14783    20606051   ...A...G...----.T.T.......TT...GGA.T........A.T.A...T.T...G.  20606106
14783    27621655   .......A.C.-T...T..G...T.......GC......A..T.A.T.A...T.T...G.  27621597
14783    9634675    .....TGA.T.-.G..T....A.........GG...........A.T.A...TGT...G.  9634733
14783    3188311    ..........G..GCAT...G......TT...G....T..                      3188350
14783    5184369    ..G.A.C...........TG...G...T.T..G.........                    5184410
14783    10568855   .....AC...G..G..T..G.A.G..C.T...G..                           10568821
14783    12854029   ......C..TG..GA.G..GG..T....T...G.....                        12854066
14783    14832309   C.....C....A.GA.GG.C...........GGA.....                       14832271
14783    20736102   ......TG..G..G..T..G.......TT.TT.......                       20736140
14783    7224403    .......G.C...-..T............T..G.............T.A...T.T...G.  7224345
14783    16379737   .......A.C..-G.....G....A....G.GG...........A...A.....TA..A.  16379795
14783    896678     .......A.C..-T..T..............GG........A..AGT.A...T.T...G.  896736
14783    5853300    .......A.C.-TG..G..............GG..........CA.T.A...T.T...G.  5853242
14783    1875310    ......C......G.GG..G......-.T...G.......CA...C...T..G.....-.  1875368
                                                                 \              
                                                                 |              
                                                                 C
14783    4903539    .......A.C..-G..G..G...........GG...........AGT.A...T.T...G.  4903597
14783    10884736   .......A.C..-...TC.G..........TGG...........AGT.A...C.T...G.  10884678
14783    12336062   .......A.C..-G..G..G...........G.....T......AGT.AA..T.T...G.  12336004
14783    14514865   .......A....-G..T..G...........GG...........ACT.A...T.T...G.  14514923
14783    24650357   .......A.C..-G..T.C............GG......T....AGT.A...T.T...G.  24650415
14783    265632     .......A.T.-.G..T..G...........GG...........AGT.A..AT.T...A.  265574
14783    7496834    .......G....-G..T..G.....G.....GG...........AGT.C...T.T...G.  7496892
14783    12248029   .......A.T..-...G..G.........A.GG...........AGT.A.A...G...G.  12247971
14783    15442610   .......A.T..-G.CT..G...........GT...........AGT.A...T.T...G.  15442668
14783    17832739   .......A.C..-...TC.G.......T...GG...........A.T.A...T.T...G.  17832681
14783    28880996   .......A.C..-G..G..............GG....TG.....AGT.A...T.T...A.  28880938
14783    4318718    .A.....G.C......T...........T..G.............                 4318674
14783    5658556    .......A.C..-G..T..G..........T.G.........T..G..A.CAT.T...A.  5658614
14783    6737066    .......A....-...T..G.....GA....GG......T....A.T.A..AT.T...G.  6737008
14783    7162819    ......CA.C..-G..T..G...........G.....T......AGT.A...T.T...GG  7162761
14783    7186541    .......A.C..-C..T..G.......T...GG...........ATT.T...T.T...G.  7186483
14783    13161875   .......A.C..-..CT..G...........GG...........A.T.A...T.T...GT  13161817
14783    15720438   .......A.C..-G..T..G.........T.GG...........AGT.A..AT.....A.  15720496
14783    15990895   .......A.C..-G.CT..GC..........GG............GT.A...T.T...G.  15990837
14783    29170095   .......GCC..-G..G..G...........GG...........TGT.A...T.TA..T.  29170153
14783    1487597    .......A.C.-.G..T..G.......T...GG...........AGT.A...T.T...G.  1487655
14783    4278284    .......A.C..-G..T.GG...........GG...........AGG.A...T.T...G.  4278226
14783    13609282   .......A.C..-..CTT.G...........GGA..........AGT.A...T.T...G.  13609340
14783    15735348   .......A.----...T..............GG....T...A..AGT.A...T.T...G.  15735293
14783    17110412   ..T....A.A..-T..T..............G.....A.T....AGT.A...T.T...G.  17110470
14783    20191327   .......A.C..-G..T....T........TGG...........AGT.A...T.T...G.  20191385
14783    27440761   .......A.T.-TC..T..G.......A...CG...........AGT.A...G.T...G.  27440703
14783    3891298    .......A.C..-G..T..G...........GG.........A.AGT.A...T.T...G.  3891240
14783    4058054    .......A.C..-T..T..G...........GGA.....T....AGT.A...T.T...G.  4058112
14783    16679248   .......A.C.--...T..G...........GG...........AG..A...T.T...G.  16679305
14783    16918958   .......A.C..-G..T..G............GA..T..T....AGT.A...T.T...G.  16918900
14783    17293336   .......A.C..-G.CT....A.........GGT..........A.T.A...T.T...G.  17293278
14783    29008000   A......A.A.-.G..T..G...........GG...........A.T.A...T.T...G.  29007942
14783    4437859    .......A.C..-G..T..G.......T...GG...........AGT.A...T.T...G.  4437801
14783    11826197   A......A.C..-...T..G...T.......GG.....C.....A.T.A...T.T...G.  11826139
14783    12604049   .......A.C..-G..G..G.......TT..GT...........AGT.A...T.T...GT  12604107
14783    13007588   .......A.TC.-G..C..G...........GG....T......AGT.A...T.T...G.  13007530
14783    24838949   ...........-.G..T..G......T..A..G........T..AGT.A...T.T...GT  24838891
14783    27225857   .......A.C..-G..T..G...........GG.....T..A..A.T.T..AT.T...G.  27225799
14783    30206428   ...AT..A.....G.CT....A...............                         30206464
14783    5732611    .......A.T..-G..T..G.......T...GG...........AGT.A..AT.....A.  5732553
14783    7233905    ..G....G.C..-G..T..G...G...T...GG...........ACT.A...T.T...G.  7233847
14783    14300298   .......A.C..-...G..G...........GG.....G.....AGG.TA..T.T...G.  14300356
14783    14330692   .......A.C.-.G.....G..C........GG...........AGG.A...T.T...G.  14330634
14783    21279767   A......A.C..-G..T..G...........GG...........AGT.A...T.T...G.  21279825
14783    438195     .......A.C..-G..T..G...........GG.....G.....AGT.A...T.T...G.  438137
14783    1151872    ..G....A.C..-G..T..G......T....GT...........AGT.A...T.T...G.  1151930
14783    1154621    .......A.C..-G..T......T..A....GG..T....GA....T.AA..T.T...G.  1154679
14783    2624021    .......A.C..-G..TC.G...........GG...........ACT.A...T.T...G.  2624079
14783    2784894    .......A.C..-G..T..G.........T..G........A..AG..A.A.T.T...G.  2784952
14783    7028110    .......A.C..-G..T..G...........GG........A..AGT.A...T.T...G.  7028052
14783    8628222    .....T.A.C..-G..T..G.......T...GG...........AGA.A...T.T...A.  8628280
14783    9662097    .......A.C..-G..T..G.......T...GG........T..AG..A...T.T..AA.  9662155
14783    9834958    ...A...A.C..-G..G..G......T.T...G.....C.....AGT.A...T.T...G.  9834900
14783    12583519   ....C..A.C..-G..GG.G...........GG........A..AGT.AA..T.T...G.  12583461
14783    17429253   .......G.C..-G..T........A.....GG........A..A.T.A...T.T...A.  17429195
14783    17500203   ......C..C..-...TC.........T...T...T......G.CGT.A......A.AG.  17500145
14783    18847327   .......A.A..-G..T..G...........GGA...T...A..AG..A....TT...G.  18847269
14783    21111378   ......CA.C..-G..T...A...C......GG.........G.A.T.A..TT.T...G.  21111320
14783    1818942    .....T.A.C..-G..T..G....C......GG.........A.AGT.A..AT.T...G.  1819000
14783    2183620    .......A.C..-G..G..G......C....GG....T......AGT.A...T.T...G.  2183678
14783    11874056   ......C......GA.T..........T.T..G...                          11874091
14783    25878422   .A.....A.C..-G..T..G...T.......GG......T....AGT.A...C.T...A.  25878480
14783    41114      .A.....A.C..-G..T..G...T...A...G....C..T..T.AGG.A...T.....G.  41172
14783    1200404    ......T..A......G..TA..T......TG.-.......A..                  1200362
14783    1705671    .....A...---.G..T...............G...TA.T....ATT.A...T.T..AG.  1705613
                        \                                                       
                        |                                                       
                       AT
14783    4091654    .......A......C....G...T....T..GG..TG...G..CAGT.A...TT....G.  4091594
                               \                                                
                               |                                                
                               G
14783    4862107    ....A..A.C..-G..T..G.......T....G....T...A...GT.A..AT.C...G.  4862165
14783    14906586   .......A.C..-G..T..G...........GG....T.G..G.AGT.A...T.T...G.  14906644
14783    20672535   ...-...A.C..-G..T..G...........GG......T.A..AGT.AA..T.T...A.  20672478
14783    27802523   .A.....A.C..-G..T..............GG....G.G...CACT.A...T.T...G.  27802465
14783    613248     ....A.T...GA....T..........T...GG....                         613284
14783    1037315    .......A.C..C...T..G...........GG.....                        1037352
14783    1700537    .......A.T..-G..T.TG...........GG....TG.....AGT.A..AT.T.....  1700479
14783    4686221    ....A..G.C...G.CT..G...........GG......                       4686259
14783    5018631    .......GGC.A.G..T..G............G.........                    5018590
14783    6250316    .......A.T..-G..T..G........T..GG......G....AGT.AA..T.T...G.  6250258
14783    7356718    .......A.T.--..GT..G...........GG.....C..A..AGT.A...T.T...G.  7356775
14783    8526735    .....A.-..TA.GA.T..G...........GG..T.T.......GT....T..C...T.  8526677
14783    12177746   .....T.A.C..-G..T..G...........GG......T....AG..A..ATGT...G.  12177804
14783    18027167   .......A.C..-G..T..G..CT..T....GG..T......T.AGT.A...T....AG.  18027109
14783    29164080   .....A.T...A..T.T..G...........C.A...                         29164116
14783    29283469   .....T.A.T..-G..G..G......T....C.......T.A..AG..A...T.T...A.  29283527
14783    29425903   .T.....G.C...G..T......T.......GG..T.T.A....                  29425946
14783    8551578    ......-.TA..----...GC.G.........GA.T...T..AG.GG.A..AT...C.G.  8551524
14783    12393975   .......A.CT.-G..T.GGA..........GG......A.....TT.A...T.T...GT  12393917
14783    14726995   .......T.C..-G..T..G.T.....T....GA.......C..ACTG....T.T...G.  14726937
14783    19685476   .......A.C..-G..T..C...T........G....T.T....AGT.A...T.T...G.  19685418
14783    1635241    .......A.A..-GT.T..G......AT...GG........T..AGT.A...T.T...T.  1635183
14783    1830687    A..T...A.C..-G..T..G.......T...G....T.......ACT.A...T.T...G.  1830629
14783    5183027    ........T.-..G..T..G..G.......TGG...........ATT.A...T.TA..G.  5183085
14783    8445053    .......A.C..-GC.T...G..T.......GG....T......AGT.A...T.T...G.  8444995
14783    10848256   ...T...-..CAGG..T..G...........GG.....GT....A.T.A...C.T...G.  10848198
14783    17261276   ..-----------...T.G.............G..........CAGT.A...T.T...G.  17261324
14783    17582190   .......A.C..-G.CT..G.......T.T.GG.C......AT.AG..A..AT.T...G.  17582248
14783    21049887   .......A.C..-G..T..G...........GG......T.A..AGT.A..AT.T...G.  21049829
14783    25781994   .......A.C..-G..TT.G.......T...GG......T....AGT.A...T.T...G.  25782052
14783    4043193    ...A...A.C......C..G..GT..A.T..GG.G......T..                  4043236
14783    6314004    .......A.C.-.G..T..G......A..TTG............AGT....AT.T...G.  6314062
14783    12969845   ....A.T......GA.TC....GT...........T...T..                    12969886
14783    14220360   .A..A.C......GT.C........G...........                         14220396
14783    26997084   ......C....C.TAAT..C...T......G...G..                         26997048
14783    28936997   ......T.T....GA.G..G.....A.T..T..-........                    28936957
14783    30102938   .........TT..G.CT..G...T...A....G..                           30102972
14783    3981636    ....A..A.C..-G..T..G...TA.......G.G....G....AGT.A...T.T...G.  3981578
14783    26616956   .......A.CT.G-..T..G..T........GG...........AGT.A...T.T...AG  26616898
14783    386129                  ...T..G...........GG...........AGTGA...T.T...G.  386083
14783    1915077    .C..TGC.........T.GC.......G..............                    1915118
14783    2673770    .A..ATG..A.........CA..T...T..G........                       2673808
14783    2938859    .A.....A.C..-G..T..G.......TA.GGG......T....AGTTA...T.T...G.  2938917
14783    3825519    A......G.....GA.T..G...T....T...                              3825488
14783    4164703    .T.AA.CT.AT..T..T..........T....G...........                  4164660
14783    4643988    .....TC........GGG.G.A....A.....G....                         4644024
14783    16845506   ......TG.A...GA.C...........T...G..                           16845472
14783    19663537   .......A.T..-G..T..G...TG..T.T.GG.........T.A.T.A..AT.T...G.  19663595
14783    20501367   G......A.C..-G..T..G......T...GGG........A..AGT.A...T.T...T.  20501309
14783    21577619                 ..T..G...................G....AG..A...TTT...G.  21577664
14783    24358604   .......A.C..-G..T.........AAGT.TG...........AGT.A..AT.T...G.  24358662
14783    7163484    ......CA.C..G-..G..G...........G.........A..A...A...T.T...G.  7163542
14783    11759232   .......A.C...-..T......T.......GG...........AGG.A...T.T...G.  11759290
14783    14861959   .......A.C..G-..T..............GG......T....A.T.A.C.TGT...G.  14861901
14783    14127088   .......A.C..G-..T..G...........GG...........AGG.A...TTC..AGA  14127146
14783    25594222   .......A.C.TG-..T..............GG............GT.A..A..T...G.  25594280
14783    21395535   ...........T....G....A.....A........                          21395570
14783    29016412   .A.....A.C..-...G..G...........GG..G........AGT.A...T.T...G.  29016354
14783    1636172    .......A.C..G-..G..G...........G.A...........GT.T...T.T...A.  1636230
14783    13919015   .......A.C..G-..T..G............G........A...G..A...T.T...G.  13919073
14783    9180542    .......A.C..-G..T..........G....GA......C...AGT.A...T.T...G.  9180484
14783    11161822   .......A.C..-.T................GG....T...A...GT.A..AT.T...G.  11161880
14783    20591005   .......A.T..-G..T..G..........GGG...........AGT.A...T.T...G.  20590947
14783    1052484    .......A.C...-..T..G.........A.GG...........AGT.A...T.T...G.  1052542
14783    2935862    .......A.C..G-..T..............GG...........AGG.A...T.TA..G.  2935920
14783    3242372    ......GA.A..G-..T..G.........T..G...........A.T.A...T.T...G.  3242430
14783    3997572    .......A.C..-G..T..G...........GG...........AGT.A...T.T...G.  3997514
14783    4723986    .......A.C..-G..T..G...A.......T......T.....AGT.A...T.T...G.  4723928
14783    4735776    ..G.A..A.T..G-..T..............C............A.TCA...T.T...A.  4735718
14783    7173570    .......A....G-..G..G.........T.GG...........AGT.A...T.....G.  7173628
14783    9961233    .......A.C..G-..T..G...........GG...........AGT.A...T.T...G.  9961175
14783    11793873   .......A.C..G-..T.C............GG...........AG..AA..T.T...G.  11793815
14783    12990544   .......A.C..G-..T..............GG....T......A.T.A...T.T..AG.  12990602
14783    16627083   ...A...A.TG.--..G..............GG...........AGT.A...C.T...G.  16627026
14783    21030857   .......A.C..G-..T..G............G...........AGT.....T.T...G.  21030799
14783    21860190   .......A.C..G-..G..............GG...........A.T.AA..T.T...G.  21860248
14783    23077791   .....T.A.C...-..T.........A....GG...........AGT.A...T.T...G.  23077849
14783    28708056   G......A.C..--..T..............GG.....C.....AGT.A...T.T...G.  28707999
14783    738279     .......A.C..-G..G..G...A.......GGA..........AG..A...T.T...G.  738337
14783    2738597    .......A.T..G-..T..G...........GG...........A.T.A..AT.T...G.  2738539
14783    8546439    ...A..CA.C..G-..T..............GG...........A.T.C...T.T...G.  8546497
14783    12098692   .......A.T..-G..T...........T..GG.....C.....AGT.AT..T.T...G.  12098750
14783    13643917   .......A.C..G-..T..G...........GG.....G.....A.T.AA..T.T...G.  13643975
14783    14036697   .......A.T..G-..G..G...........GG...........AGA.A...T.T...G.  14036755
14783    14211489   ....A..A.C..G-..T..G............G..T........AGT.A...T.T...G.  14211547
14783    16120008   .......A.C..-G..T..G...........GG........A..AGT.AA..T.T...G.  16120066
14783    20555574   .......A.C..-G..T..G...........GG.........A.AGT.A...T.T...A.  20555632
14783    29327104   ....A..A.C..-..AT..G...........GG...........AGT.A...T.T...A.  29327046
14783    113826     .......A.C..G-..G..G...........GG...........AGT.A...T.T...G.  113768
14783    1243007    ...T...A.C..G-..T..G...........G......C.....AGT.A...T.T...G.  1242949
14783    2305716    .......A.C..G-..T..G...T.......GG...........AGT.A...T.....A.  2305658
14783    4393150    ....----------..T..G....C............T......AGT.A...T.T...G.  4393199
14783    7242741    .......A.C..T-..T..G......A.....G...........AGT.A...T.TC..T.  7242683
14783    9531387    .......A.C..-G..G..G...T.......GGA..........AGT.A...T.T...G.  9531329
14783    11246069   .......A.C..G-..T..............GT....T......AGT.A...T.T...G.  11246011
14783    13969887   .......G.T..G-..T..G...........GG...C..G.....GT.A...T.C...G.  13969945
14783    22353810   .......A.C..G-..T..G..........GGG...........AGT.A...T.T...G.  22353752
14783    28116875   .......A.C..G-..T..G...........GGT...........GT.A...T.T...G.  28116933
14783    29335673   ..G.T.T.........T....................                         29335637
14783    171475     .......A.C..G-..T..G......A....GG...........AGT.A...T.T...G.  171417
14783    1431565    .......A.C..G-..T..G...........GG..TG.......AGT.A...T.T...G.  1431623
14783    2566981    .......A.C..G-..T..G...........GG...........C.T.A...TAT...G.  2566923
14783    3299171    .......A.T..G-..T..G...........G............ATT.AA..G.T...G.  3299113
14783    3330853    .....T.A.C..G-.................GG...........AGG.A...T.T...G.  3330911
14783    3382739    .....T.A.C..G-..T..G...........GT........C...GT.A...T.T...G.  3382681
14783    3538630    .......A.C..G-..TG.G...........GG..T........AGT.A...TTT...G.  3538572
14783    10903140   .......A.C..G-..T..G...........GG.....C.....A.T.A...T.T...G.  10903082
14783    16036895   .......A.TG.--..T..G......A....GG............GT.A...T.T...G.  16036952
14783    16576139   .......A.C..G-..T..G.A.........GG...........AGT.....C.T...A.  16576081
14783    27606670   .......A.C..G-..T...........T..G............AGT.A...T.TA..G.  27606728
14783    28946839   ....A..A.T..G-.....G.......T...GG...........CGT.A...T.C...G.  28946897
14783    29445013   ...A...A.C..G-..T..G...........GG...........ACT.A.....T...G.  29444955
14783    30065210   ...A.T.A.C..G-.....G....A..............T....AGT.A...T.T...G.  30065152
14783    1824011    .......A.T..G-..T..G...........GG......T....AGT.AA..T.T...GG  1824069
14783    5679348    .......A.C..C.-.T..G...A..T....GG.C..........GT.A..AT.T...G.  5679406
14783    6182396    .......A.C..G-..T..............GGA.......AT.AG..A...T.T...G.  6182454
14783    6895752    ......CA.C..-GT.T..............GG..G........AGG.A...T.T...G.  6895810
14783    18100815   .T.....A.C...-..T..G...........GG...........AGT.A..AT.T...A.  18100873
14783    21211637   ...A...A.C..G-..T..G....C..............G....A.T.A...TGT...G.  21211695
14783    29157141   ....AA.A.C..G-..T..G...........G.......T....AGTGA...T.T...G.  29157083
14783    29528098   .......A.C......C..G...........G...                           29528132
14783    3670792    .......A.C..G-..G..........TT..GG...........A.T.A.C.T.T...G.  3670850
14783    5883881    .......A.C..G-..TG.G...........GG....T......AGT.A...T.T...G.  5883939
14783    7993461    .......A.C..G-.....G...........GG....T......AGT.A...T.T...G.  7993403
14783    12491396   .....A.A.C..--..T..G..G.....T..GG...........AGT.A...T.T...G.  12491339
14783    12500550   .......AGC..G-..G..G...........GG...........AGG.A...C.T...G.  12500608
14783    14176563   .......A.C..G-..T.GG.......T...GG...........ACT.A...T.T...G.  14176621
14783    14180481   .......A.C..G-..T..G....C.A....GG...........AGT.....T.T...G.  14180423
14783    14986357   ...A...A.C..G-..T..G...........G.......T....AGT.A.....T...G.  14986415
14783    15308653   .....T.A.C..G-..T..G...T.......GT...........AGT.....T.T...G.  15308595
14783    18763478   .......A.T..G-..T..G...........GG......T....AG..T...T.T...G.  18763536
14783    13077023   .......A.T..-G..T..G.......T...GG...........AGT.A...T.T...G.  13076965
14783    21121683   ..G....A.C..G-.....GC...........G......T....AGT.A...T.T...A.  21121741
14783    14088489   .......G.T..G-..T..G...........GG...........ATT.A...T.T...G.  14088431
14783    16881284   .........T...CT.T...........T..GG......T....                  16881241
14783    19791182   .......ACA..--..T..G.........T..G...........AGT.A...T.TA..G.  19791125
14783    21043947   ......C..A...T.G.....A.....A...........                       21043909
14783    29000565   .......A....-G..T..G......A..A.GG......A....AGT.A...T.T...T.  29000623
14783    2864688    .......A.C..G-..TC.G...........GG......T....AGT.A...T.T...G.  2864746
14783    6183573    .......A.C..G-..T.GG......A....GG...........AG..A...T.T...G.  6183515
14783    7206380    CA.A...A.C..G-..T..G...........GG...........AGT.A...T.T...G.  7206438
14783    14178551   .......A.C..G-..T..G............G....T...T..AGT.A...T.TA..G.  14178493
14783    25148399   CA.....A.C..G-..T..............GGA.....T.....GT.A...T.T...G.  25148341
14783    29038753   .......A.C..G-..T..G.......TG.............A.A.T.A...TTT...G.  29038695
14783    31132354   A......A.C..G-..T.....C........GG...........AGT.A...T.T...G.  31132412
14783    1923200    .....A.A.C..-...T..G.......G...GGA.....G....AGG.A...T.T...G.  1923258
14783    4268318    ....T..A.C..G-..T..G...........GGA........A.AGT.A...T.T...G.  4268260
14783    4423820    .......A.C..-G..G..G......AT...GG....T...AG.A.T.....T.T.T.AT  4423762
14783    5842805    ......T..T...GT.C..G.........T.......T....                    5842848
                                                    \                           
                                                    |                           
                                                   GG
14783    6031492    .......A.C..GG..T..G.......                                   6031466
14783    7245933    ...T.G.G.C..--..T.T............GT...T..T....AGT.A...T.T...G.  7245990
14783    10871369   G......G.C..G-..T..G...........GG.........A.AGT.A...T.T...G.  10871311
14783    13164355   .....TTG...A....G...............G......                       13164317
14783    26584560   C......A.A..-G..T..G........A..GG......G....T.T.A...T.TA..G.  26584618
14783    151074     .......A.T..G-..G..G...........GG.........T.AGT.A...T.TA..G.  151016
14783    1109471    A...A..A.CG.T-..T..............GGA...........GT.AA..T.T...G.  1109413
14783    2723610    ....T..A....-G..G..G.......AT..GGA..........AGT.A...T.T...G.  2723668
14783    7909319                  ..T..G...........G............AGT.T...T.T...G.  7909364
14783    8564085    .......AGC..G-..T..G........A..GG...........AGTTA...T.T...G.  8564143
14783    10698195   .......A.C..G-..G.CG...........GGA...T.......GA.A..AT.T...G.  10698137
14783    12795689   .......A.C..G-..T..G...........GGAC......A..A.T.....T.T...G.  12795631
14783    17558232   A..A...G.C..C-..T..G...........TG...G........GG.A....TG...G.  17558174
14783    19699688   .......A.C..G-..T..G...T.......GT...........AG..A..TT.T...G.  19699630
14783    23350838   .......A.C..-GT.G.......A.A.A...G....T....AAAGT.A...T.T...G.  23350896
14783    13622358   .......A.C...-..T..G...........G.........T..AGT.A...T.T...G.  13622300
14783    19794793   .......A.T..-G..T..G.A.T.G...T.GG..T......T.AGT.A...T.T...G.  19794851
14783    20583253   ....A..A.C..G-..T..G......AT...G............AGT.A..AT.T...G.  20583195
14783    28967907   .......A.C..G-..TC.G.........T.GG...........A.T.A...T.T...TG  28967966
                         \                                                      
                         |                                                      
                         G
14783    6306650                  ..T..G...........GG...........AGT.A...C.T...G.  6306695
14783    6380143    ...A..T....A.GT.T..G.......A....G....                         6380107
14783    6880648    .........CG.TGT.T..G...........GG......                       6880610
14783    8710489    .............G.GTG...........T.G...                           8710523
14783    11831630   ......CA.A..G-..T..G...G.G.....GG...........AGA.A...C.T...G.  11831572
14783    12575560   .C....C....A.G..G....C.....T.T..G..                           12575526
14783    15393078   ....A.C......G..TGGG............G..                           15393044
14783    20522667   .CTT..TG.....G..T......-..C.T..TT....T....                    20522707
14783    21235005   .......-.C.-CG..T..C...T.......T.......T.T...GT.AA..T.T...G.  21235062
14783    21340833   ...A.TC.........C..G............GT.....                       21340795
14783    22927566   .......A.T.TGG..T..G...........G............                  22927609
14783    24482454   ...A.TG..T.T..C.T......T....T..                               24482424
14783    25008114   ...C.T.A.TG.G-..T..G...........GG...........AGT.A...TAT.....  25008056
14783    25921080   ....A..A.T...G..T...........T..GG....                         25921116
14783    122938     .A.....G.CG.G-..T..G...........GGA.....T....AGT.A...T.T...G.  122880
14783    7840993    ......---...C...T..G..T...A....GGA..........AGT.A...T.TA..G.  7841051
                                  \                                             
                                  |                                             
                                 GG
14783    12774985   C.....T.-...G..ATG..A...........G.........G.AG..A.CTT.....TT  12774927
14783    13105448   ...A...AGC...-..T..G........T..GG...........A.T.A...T.T...A.  13105507
                      \                                                         
                      |                                                         
                      G
14783    18541149   AA.....A.C..G-..T..G.....G.....G............AG..A..AT.T...G.  18541091
14783    26566587   .......ATC..G-..T..G.A.........GG...........AGT.AA..T.T...G.  26566529
14783    26942542   ......CA.C..G-..G..G...........GG...........AGT.A...TTT...G.  26942600
14783    27971021   ....A..A.C..G-..T..G.........A.GT...........AGT.A...T.T...G.  27970963
14783    661829     .......A.C....-.T..G..........C.G...........A.T.A...T.T...G.  661771
14783    18518525   .......A.A..-...T..G...........GG..T........A.T.A...T.T...A.  18518583
14783    5192438    .......A.C..---....G...........GG......A....A.T.A...T.T...A.  5192382
14783    12728367   .......A.C...-..T..G........T..GG...........AGT.AA..T.T...G.  12728425
14783    24136705   .A..T..A.C....-.T..G...........TG...........A...AA.A.GT...G.  24136763
14783    4287699    C............--.T..G...T....T.TG............A.T.A...T.T...T.  4287640
                           \                                                    
                           |                                                    
                          GG
14783    14964039   .......A.C..G-..T..G............T......T....AGT.A...T.T...G.  14963981
14783    8335552    .......A.C..G.-.T..G...........GG..G........AGT.T...T.T...G.  8335610
14783    7205417    .......T.CT.C.-.G..G...........G.....T....A.CTT.A...T.T...G.  7205359
14783    8207512    .....GT..A..C...T.............--............                  8207553
14783    10124901   G......A.C..GT-.G..G...........G............A.T.A.....T...G.  10124843
14783    10899098   .....----------.T..G........................AGT.A...T.T...G.  10899147
14783    12757018   ....TATG........G.T...............A...G...G.----.....A.ACA..  12757073
14783    16069631   .......A.C..G-..G..G...........GG.....C.....ACT.A...T.T...G.  16069689
14783    16827461   .A.....A.T..GG..T..G...........GG...........                  16827505
                                                   \                            
                                                   |                            
                                                   G
14783    28349146   ...A...A.C.T--..T.........T....GG...........T.T.A...T.T...G.  28349203
14783    1862112    .....T.A.C..G-..T..G...........GG...........AGT.A...T.T...GT  1862054
14783    5837941    .......A.C..G-..T..G...........GG........A..AGT.A...T.T.....  5837883
14783    25296625   ...AA..AGC..G-.....C...........GG...........AGT.A...T.T...G.  25296683
14783    4314215    ....T..A.C..G.-.T..G.....CA....GG...........AGT.A...T.T...G.  4314273
14783    5892705    .......A.C..G.-.G..G.......T.TGG............ACT.A...T.T.G.G.  5892647
14783    7077828    .......A.C..G.-.T..G......A.T..GG..T........AGG.A.C.T.T...GT  7077770
14783    7825057    ...A..CA.....T.AG...............GA..C..A........A..A.....A.A  7824997
                                                          \                     
                                                          |                     
                                                          A
14783    8244855    .A.....G.....---G...G.GT...TG..G............A.T.TA..T.TA..AT  8244799
14783    11843916   ....--......---.T..G...........GG......T....AG..A...T.T...G.  11843970
14783    11867767   .......A.C..G.-.TC.G.........T.G.A..........AGT.A...T.T...GA  11867709
14783    12216221   .A...T.A.C..-G..T........G.....G.A.......A..AC..A...T.T...A.  12216163
14783    13591954   .......A.C..GC-.G..G...........GG.....C.....ACT.A...T.T...G.  13592012
14783    8551251    .......A.C..G-..T..G...........GGA..........A.T.A...TTT...G.  8551193
14783    9376852    .......G.T..G-..G..G...........G........T...A.T.AC..T.T...G.  9376910
14783    20231719   ...A...A.C....-.T..G............G...C..T.T..AGG.A...T.T...G.  20231777
14783    24857234   .......A.C..G-..T..............GG...........AGA.A...T.T...G.  24857176
14783    7952198    ...--....A......T..GG.....ATA...G.........G.AGA.T....A...CG.  7952257
                                  \                                             
                                  |                                             
                                 GG
14783    26979111   .A.....A.C..G.-.T..G...........GGA.........CAGT.A...T.C...G.  26979053
14783    7177772    .....AG.....TG.....C........AG.......                         7177736
14783    11549081   .AT...TG....C...T..............                               11549111
14783    15762643   .A.A..T......G..T..T........T..                               15762613
14783    16381126   .A...GC..A...GA.T..G.................                         16381090
14783    17405297   .....G..G.----..T..G...........G......C..A..A.T.A...T.TA..G.  17405242
14783    18685300   ...A...A.C..G.-.T......G...A.T.G..G.........A.T.A...T.T..CA.  18685358
14783    26939936   .....T.A.C..G-..T..............GG......T....AGT.A...T.T...G.  26939994
14783    2528272    ........CA...--.T..G.A.T.......GG...........AGT.A...T.T...G.  2528214
                           \                                                    
                           |                                                    
                           A
14783    13607704   .....T.AGC..G-..T..G...........GG..T........AGT.A...T.T...G.  13607646
14783    14625189   C......-.AC..--.G.C............GG...........AGT.AA..T.T...GT  14625245
14783    26990541   ......CA.C...G..T..G............G..--A.T....AGA.A...T.....G.  26990484
14783    2635306    ......TG.....GA.T..G......A....                               2635276
14783    6966850    A.GT.G.G.....--.TG.G............G..G........TTT.A...T.T..AA.  6966907
14783    9423690    .....AC......GA.TT.G.............                             9423722
14783    12053426   ....A.CT...C.G..T...............                              12053395
14783    12281140   .......A.C...GA.T..G...........GG....                         12281176
14783    24731064   .......T.C...GT.T..............                               24731094
14783    25463202   ......T.......A.T..G...........                               25463172
14783    27365145   ...C...A..........TG.........T.GG...........                  27365188
14783    30882617   .......G.C.A....T......T..                                    30882592
14783    11817488   .....T.A.C..G-..T..G........G..GT...........AGT.AA..C.T...G.  11817430
14783    29049002   .A....TG..T..G..C..G.........T.GG.C..........                 29049050
                                            \                                   
                                            |                                   
                                         TTCT
14783    3537439    .......A.T..G-..T..G...........GG...........ACT.A...T.T...G.  3537497
14783    28426913   .......A.CG.G.-.T..G......A....GGA..C.......AGG.A...T.T...G.  28426855
14783    29190788   .TT....AGC..G-..T..G....C.......G...........AGT.A...T.T...G.  29190730
14783    4411591    ...TT.C.......A.G..G.......GT....                             4411623
14783    4485101    ...A..CAT..T....G..G.....A...                                 4485073
14783    6029504    ...A..T....A.TA.TC.-.........A..G..A.G-----..GT.A...GT.AT...  6029451
14783    17227120   .......A.C..G.-.T..G.C.G..A....GG.C.....C...AGT.A...T.T...G.  17227178
14783    21360612   .....TCA.TCA..A.T..G............G..                           21360578
14783    27696851   CA..T..G....---.T..G...........GG...........AT..A...T.T...GT  27696795
14783    28922569   ......C........AT..............GG.C......                     28922609
14783    2867010    .....G.A.C..G.-.T..G............G.........T.AGT.A...T.T...G.  2867068
14783    18499819   .............--.TG.G...........GG........TT.AG..A...T.T...G.  18499878
                           \                                                    
                           |                                                    
                          GG
14783    12279980   .....T.A.C..G-..C..G........................AGT.A...C.T..C..  12280038
14783    25696961   ......C...G.....T......T.............                         25696997
14783    31241888   ......T......G..T..............GG....                         31241924
14783    19239653   .....A...C......T..G.......A....G......A..                    19239695
                                                    \                           
                                                    |                           
                                                    G
14783    20783854   .A...........--.T..G...T...T....G...........A.T.A..AT.T...G.  20783913
                           \                                                    
                           |                                                    
                          GT
14783    9109706    .A....TG......A.T..G......A.....G........                     9109666
14783    12662290   .A.....A.C..G.-.T..GC..T.......GG......T....AGT.A...T.T...GA  12662232
14783    3541337    ......T....T.G..T..........T...                               3541367
14783    3593281    .......A.T-..G..T..G...T.....T.GG............GT.A...T..A..G.  3593339
14783    4140430    ......TG.TG.....C..G...........C..                            4140463
14783    5730372    .......A.T......G..G.A.....G...G..C..                         5730408
14783    6635864    .C....T......G.AT..C...........                               6635894
14783    7980773    .....TC.G.G...T.T.........A.....                              7980804
14783    10595249   .......G.C...G..T..G..........                                10595278
14783    13620041   ...A...G.C...G..T..G.A..........G............                 13620085
14783    20492341   ......C..C...G..T..G............                              20492372
14783    9750461    ...A.T.A.C....A.T.T.............GA..T......                   9750504
                                         \                                      
                                         |                                      
                                         T
14783    7616090    ....A..G.A......T....                                         7616070
14783    8293392    ......C....A.G..T....TG...AT....G.......                      8293353
14783    9451763             ....G..T..G...........G...........CA.T.....T.....AT  9451713
14783    11872675   .A....CAT....GA.T..........A.T...                             11872643
14783    14144571   ....A.C......GA.G..G.T..A.........                            14144538
14783    14419067   ....TTT......G..C...A...........GA..C..T....                  14419024
14783    28617086   A.G....A.C....-.T....T.A.......GG..T........ATT.A...T.T...AT  28617144
14783    2269877    C......G.CT..G..T......T....AT.GG.............                2269832
14783    8344527    .......A.T..G.-.G..G...........GG.......G...AGT.A..AC.TA..G.  8344469
14783    1998279    ....A...T.......TGTG.A.....GTA..G......T....TCT.A...T......T  1998217
                                    \                                           
                                    |                                           
                                  CTC
14783    2817115    ....A..A.C..G...-.....G........GG...........ATT.A...TTT...G.  2817057
14783    16889469   .......A.C.-.G..G..G...........GG...........AG..A...T.T...G.  16889411
14783    10937153   ....--.....C.G.G...G...........GG...........AGT.A...T.T...GT  10937211
                                     \                                          
                                     |                                          
                                     T
14783    2461143    .......---..C..................GG...........AGT.A..AT.TC..G.  2461201
                                     \                                          
                                     |                                          
                                    TT
14783    6412114    .......A.C...G.......TG........GG...........AGA.A...T.T...GT  6412175
                                    \                                           
                                    |                                           
                                   TA
14783    279179     .......A.C..-...-T.G......T....GG...........A.T.A...T...G.G.  279122
14783    3495203    G......A.C...G..-..G.......T....G.........T.AGT.A...T.T...G.  3495261
14783    21053964   .............GC.T..G..G..........T.A.G......AGTGA...T.T.....  21053904
                                                   \                            
                                                   |                            
                                                   G
14783    12842146   ...........C.G.GG..............                               12842116
14783    26586381   .......A.C..GG..-G...A.........GG....A......AGT.A...T.T...G.  26586439
14783    6097493    .....A.A.C..T.T..TG-........A..GG...........AGT.A..AT.T...G.  6097435
14783    6910196    ....TAC........G.....T.A.......                               6910226
14783    11901170   ....A.C.....T...G.......C........                             11901202
14783    15381493   .....TC......G.....GA...........                              15381462
14783    29429646   .......G.T.C.G..T............                                 29429674
14783    5563355    ......CT...A...G...G............                              5563386
14783    14357328   ..G....G.C......T..G.........                                 14357356
14783    21213987                    ..G...........GG...........AGT.A...T.C...G.  21213945
14783    30063625   ......C......GA.T....T.A...A....                              30063594
14783    12785546   .....A.A.C..GGT.T..............GG......T....CGT.AA..T.T...G.  12785607
                                     \                                          
                                     |                                          
                                    GC
14783    13301581   CA..........TT.---........A............T....AGT.A...T.T...G.  13301525
14783    15063721   ......TG.....G..C..C...........G...T........                  15063766
                                                      \                         
                                                      |                         
                                                     CT
14783    27008659   ......CT.....GC.T......T....T...                              27008628
14783    28551648   .........C..GG..T..G.........                                 28551676
14783    925439                        ............G.........T..AGT.A...T.T...G.  925479
14783    8701693                     ..G...........G.A..........A...A.C.T.T...G.  8701735
14783    28277064   .......A.C..C.T...G-...........G.A..........ACT.....C.T...G.  28277122
14783    7969806    .......A.C..G.T.--.G.........T.G.............GTCA...T.T...G.  7969749
14783    15794176   .......A.C..-G..T..G.....C.....GG...........AG..A...T.T...G.  15794118
14783    3386350    ...A...T.C..-...T..G......A....GG...........AGG.A...T.T...A.  3386408
14783    14527345   .......A.A..-...T..G.A.........GG....T......ACT.A.....T...G.  14527287
14783    28352935   ...T...A....-G..TT.G....C...T..G.A..........ATT.A...T.T...G.  28352877
14783    24007036   ............G...G..T.........T.......                         24007000
14783    20646435   ......CA....TT----.G............GA..........A.T.A..A.TT...G.  20646380
14783    21846610   ...AA..A.C..-...T..G......A....GG.....C.....A.T.A...T.T...G.  21846668
14783    25595298   .......A.C..-T..T..G........T..GG.....TT....AGT.A...T.T...G.  25595356
14783    3160316    .A...TT.........T..GG..........                               3160346
14783    15034111   A......A.C..-GC.T..G.......G...GG......T....A.T.A...T.T...G.  15034053
14783    29713921   ....A..A.C..-...T..G..........GGG..TG....T..ACT.A...T.T...G.  29713979
14783    5810968    .....TC......GA.T..G...T...................                   5810926
14783    16425020   .....G.A.C......T..G...........GGT...........                 16424976
14783    1009845    ...A...G.C.A.G..T..G........                                  1009872
14783    10559991   .......G...ACGT.T..G...........                               10559961
14783    17574786   .CT....A.C......T..........                                   17574812
14783    29465604   ..G....A.T..GG..--TG.........T.G.......T....AGT.A...T.TA..G.  29465661
14783    20135179   .....TC...T..GA.G.TG......T..T.....A...                       20135217
14783    1215248    .....T.A.C......T..                                           1215266
14783    9534179    ....T.T..TT..G..T..T..........                                9534208
14783    12809089   ......C.TAT..GT.G..G.........                                 12809061
14783    12926596   .....AT.CA...GA.G............T...                             12926564
14783    14776223   .......A.T.A....T..G............G........A..                  14776266
14783    15586298   .....-..---------..G.......T...GG....A......A.T.AA..C.T...G.  15586249
14783    17247910   C....TC.........G.GCA..TC.......                              17247941
14783    18910341   .......T...AGG..T..GG......T....                              18910372
14783    22036478   .......GG...CG..TC.G........                                  22036505
14783    22773102   .......A.C.C.G..T..G...........GG......A..                    22773143
14783    15725398   .......A.C..T-..T..G...........C............AGT.A...T.T...G.  15725456
14783    28436868   --..A.TG.T..G...T......T......CCG...........A.T.A...T......   28436811
                                                                          \     
                                                                          |     
                                                                          T
14783    10075599   ...AA..G.....TT..G--...G........G...........                  10075640
14783    12006774   .......A.T..G.T...G-.....G..T..GG...........AGT.A..AT.T.....  12006716
14783    12021608   .......A.T..T-..T..G............G.....T...T.ATT.A...T.T...A.  12021666
14783    24317740   .......A.C..-G..T..G.......T...GG...........A.T.AA..T.T...G.  24317798
14783    3532930    ..G.C.C.........G.....C.C.....                                3532959
14783    9317832    .....GT......G..TT.........                                   9317858
14783    11914879   ....A..A.C......T..G...........                               11914909
14783    3860674    ..T..T.G.C...GA.T..G...........GG...........                  3860717
14783    13410370   .....TCA.C..G-..T..G...........GG.........A.AGT.A...T.T...G.  13410312
14783    26210982   .......A.C..-G..--T............GG......T....AGTG....T.T...G.  26210926
14783    5242942    .......A.C..G-..T..G......T.T..GG...........AGT.A.....T...G.  5243000
14783    7043021    ....A.C....A.G..GT...A......T...                              7042990
14783    8719035    ....T.TG.C...G..T..............GG..........                   8718989
                                                \                               
                                                |                               
                                             CCAG
14783    7429681    ...A.....C..G.-.T..G...........GGA..........A.T.A...T.T...G.  7429739
14783    4339854    ....T.C...G....-----.......GT...GA.......A..AGT.A...G.C.....  4339800
14783    7435978    ...........A..T.T...C.........--............ATT.A...T.T...G.  7435921
14783    178450     .......A.A..GG....G-...........G.....T......AGT.A...T.T...GT  178392
14783    10302398   .A.....A.....G..T.G....T.......G............AGT.AA..T.T...G.  10302338
                                        \                                       
                                        |                                       
                                        G
14783    810343     ....A..A.C..GG....G-.......A...GG...........AGT.A..AT.T...G.  810285
14783    5125998    .....TC........CTG--......T..T..G...........AGT.AA..GTCA...G  5126055
14783    5723711    ....T....T......T.G...........                                5723740
14783    5825233    .......A.C..GCA...G-...........GG...........AGT.A...T.T...A.  5825291
14783    12760139   .....G.AGC..G.T...G-...........GG............GA.A...C.T...GT  12760081
14783    13582764   ...A...A.C..C.T...G-...........GG.........T.AGT.A...C.T...A.  13582706
14783    16732405   .......AGC..G.T...G-.........T.GG...........AGT.A...T.T...G.  16732347
14783    600820     ...A...A.C..TTT...G-...........GG.C.........AGT.A...T.T...G.  600878
14783    28649633   CA..T..A.C..GGC...G-...........G.......A....AGT.A...T.T...T.  28649691
14783    2485776    ......TA.....G..T..G........                                  2485803
14783    9299230    ....A..A.CG.G.T...G-...........GG.A.........AGT.AA..T.T...T.  9299172
14783    11915599   .......A.CT.....T..GA.T...T....GG........A..AGT.A.G.T.....A.  11915659
                                                   \                            
                                                   |                            
                                                   G
14783    28976385   .......A.CT...T...G-...........GG....T.A....A.A.A...T.T...GT  28976327
14783    1591830    ......TG.....GA.T..............                               1591860
14783    8974561    .......A.C...G..T..G...........                               8974591
14783    26949681   .......A.T...G..T..G.........A..G...........                  26949638
14783    30203134   .A.....G.....GT.TT.G.......-...GG..T.T......                  30203176
14783    5918092    .A....C.T....G..T..G......A............G....                  5918049
14783    14302440   ............CT..T..G...T..TTT.-.G.........T.A...AA..T.T.G.G.  14302382
14783    19234724   .....A.G.T.A....T....T....CT....G......A....AG..A...TTT.....  19234784
                             \                                                  
                             |                                                  
                             T
14783    14679933   ..GCA..A.C....T...G-...........TG...........AGT.A.C.T.T...G.  14679991
14783    26578291   ......TAGT...G..T..G.C.....--.TT..........G.C.T.A...GT....T.  26578234
14783    6421694    G...A.CT.....GA.T...............                              6421725
14783    14175959   ..GA.T.A.C..GGC...G-...........GG.........T..TT.A...T.T...G.  14175901
14783    29402881   ..............T.T..G...T......C.CA......C.A.A.TGT...GA.T..G.  29402943
                                \          \                                    
                                |          |                                    
                                A         TG
14783    4357618    ....C.TG.C......-----...........G...........AGT.A...T.....A.  4357564
14783    12909395   .A...G.G.C........GT...G....T...G...........                  12909439
                                    \                                           
                                    |                                           
                                    G
14783    10489544   .......A.C..GTT....-...........GGC.....T.....GT.A...T.T...A.  10489486
14783    1893840    .......A.C...G..----...........G.....T..                      1893805
14783    3200500    ......TG........T..T.....                                     3200524
14783    6161458    .......G....GG..T..G.......                                   6161432
14783    9500561    .......G..TT....-----..T.....T.GG...........ATT.A.....T...G.  9500507
14783    2225140    C............G..T.T....A.......                               2225170
14783    6313748    ......T......TA.G..G.......TT......T...T....                  6313705
14783    3394569    ....A.C......--.C...G..T...T....G....T....G.AG..A...G...GATT  3394511
                                          \                                     
                                          |                                     
                                          A
14783    4269747    .......G.T......T..........T...GG...........                  4269790
14783    25105984   ......TT......A.T.....T....                                   25105958
14783    6648320    ......T..A...G.G----......A...C.G...........                  6648281
14783    7464017    ....AT.A.C...CT--..............GG....                         7463983
14783    20345645   .......A.A...G..T..T.....                                     20345621
14783    21921615   ......C......GT.C.G.......                                    21921640
14783    22388260   .....A.TG.......C..G......                                    22388285
14783    26872666   ......C.......AGG..G..G....                                   26872640
14783    12819292                       ......................A..G..CC..TA......  12819253
14783    31180191   ...A..T....ATG.............T...----.........                  31180152
14783    5330789                        ....C......GG...........A.T.A...T.T...G.  5330828
14783    29982433   CC.....A.C...G..T..G...........GG.C.........                  29982390
14783    9820049    .......A.C.AG.C....-...........G............                  9820091
14783    13753459   ......T.....-...G.G.-..........GG.......                      13753496
14783    8391987    .......A.C..G.T...G-...A...T...GG.............                8391943
14783    9215810    ......TG.....C..T......T......-.G..GT.......                  9215768
14783    19833075   ......C..A..GCT.T.........................-...A.AAG.C......T  19833015
                                               \                  \             
                                               |                  |             
                                               C                  G
14783    16362800   .......A.C..-...T..G...........GG..GG..T....                  16362758
14783    30008409   ..............A.T..G.......                                   30008383
14783    14753830   .....-...C...T..T.........C....TG..G.T.G..G.A.T.....TT....    14753887
                             \                                                  
                             |                                                  
                             T
14783    1624181    .C....C...T...AGG........----...G.C.........                  1624220
14783    2907267    .......A.C..--------........T..GG.......T...AGT.A...T.....G.  2907216
14783    14543543   ...A...A.C..G.T...G-.........A.GG...........                  14543501
14783    1580338    ..G.A.C......C.G...G.C.....                                   1580364
14783    18027746   ....A.T...G.....-......T...A..                                18027718
14783    25869677   .......A....TG..T..-----G......GG...G.......                  25869715
14783    20576189   G...A..A.C..GG..-..G...........GG.......CA..AG..A..AT.T...G.  20576131
14783    4948010    .A.....A.C..GGT...GT........TTG.G.A.........                  4948053
14783    9417026    CA.....G.....G..T..G......T....                               9417056
14783    19480460   .........AG.....T..G........                                  19480433
14783    21262839   ...T..C.....TG..T....A.......                                 21262867
14783    28418418   ......TG.....G..T............                                 28418446
14783    29373696   .....TT.........T..............                               29373666
14783    17758362   ...A...A.A.....-----......ATT...G...........                  17758324
14783    28141220   .........C......T.G..A.....T...GG...........                  28141176
                               \                                                
                               |                                                
                               G
14783    7683815    .....T.A.CT..G....---..........G............                  7683775
14783    19923487   ......C.......A.G....A.--..AT..T............                  19923528
14783    17620202   .............T.AT......T..A.....C...........AGT...C.T.T...GT  17620267
                               \                \                               
                               |                |                               
                              CT             CCAA
14783    15804814   ......C.C....GAG.....A.....--..TG....T...AG..GT.A..AG..C....  15804757
14783    9245141    .....TT......G..TGC.--...G.....T.......TG...AGG.A..AT.....G.  9245198
14783    10686086   .......A.C.-.G..G..G..-.....T..G...A...T....A.T.A...T.T...G.  10686143
14783    12909110   .....T.A.....T.--........A.............TT...A.T.ATA.G..A....  12909168
                          \                                                     
                          |                                                     
                          G
14783    1543714    ......TG.....TA..G.G.......T..--.........A..                  1543673
14783    3224923    .......A.T.A....T..G...........GG...........                  3224966
14783    5204216    ...A.........G..C..G...T.G..T...G........                     5204176
14783    10611156   ......T......G.CT......                                       10611134
14783    12682697   .........C...CAAT.........                                    12682722
14783    26550652   .A.....A......A.T..G..........--......T.....                  26550693
14783    464174     .......G.C.-.....                                             464159
14783    8929689    .......A.TG.G-..T..G........T..G............AGT.AA..T.T..AAG  8929630
                                           \                                    
                                           |                                    
                                           A
14783    22069255   .C.....A.C.-....T..G......A.GT.GG...........AGG.T...T.T.....  22069197
14783    3871099    ....TTTTG..A....G......T..T...........CT....                  3871055
                                           \                                    
                                           |                                    
                                           T
14783    9463249    ......C....A.GA.G......T...                                   9463275
14783    13044854   ......TG....GG..T..G...-..TT..T.G........C...                 13044897
14783    25979580   .....G.TT.......T.........T....GG...........                  25979623
14783    21132937   .......A.C..-G.CT..G.A.......T.GG....A....A..CT.A...T.T...G.  21132879
14783    3628720    ......C......GA.T...C.....C....                               3628750
14783    25694731   ...A..C......G.........G..                                    25694756
14783    27742459   .....TTT..TTT...GT.G...T.........A........G..GT...AAC.....    27742400
                              \                                                 
                              |                                                 
                             CT
14783    28391550   ...A...A.C......TT.........T....G...........                  28391507
14783    21022021   ....A..G.C......TG..........A..GG............                 21022065
14783    21799313   .....A.A.T..G...T..G.........T.G............                  21799270
14783    10050645   .....T.A.T..G-..T..G...T.......G..............                10050689
14783    10435494   C......T.C......G..-...........G............                  10435537
                                 \                                              
                                 |                                              
                                 G
14783    22061767   .......A.C..-G..T..G........T...G........T..A.T.A...T.T.....  22061825
14783    28001359   .......G.C...--.T..G...........GG......                       28001323
14783    2236821    ...AA..A.T....T....G..........--..GA...A....AGT.A...T.T...G.  2236763
                                 \                                              
                                 |                                              
                                 G
14783    18413030   .....A.G.....---G..G...T....T..GG...........                  18412990
14783    21849384   .......A.C..G-..T..GG..-.......GG...........A.T.A...T.T...G.  21849327
14783    2287311    ....A.CA......AGT..G.......GT..G..........                    2287270
14783    10753495   ......CT........T..G.......                                   10753521
14783    15563712   .......A.A......T.............GGG.......T...                  15563668
                                               \                                
                                               |                                
                                               C
14783    24475463   .......G.....G..T......T.....                                 24475491
14783    3993735    ...--.T.C...--.CT..G........T..G............AGT.A...T.T...G.  3993791
                                            \                                   
                                            |                                   
                                            T
14783    7315014    ......C.........C.G..A...                                     7315038
14783    17289616   ...T...A.C..GGT...GG...........GT...........                  17289659
14783    480839     .A.A...A.T...G..T..G...........GGT..........                  480882
14783    2119717    ...A..CT.....GAC....CTT.C.......G.....C...------.TA.........  2119664
14783    6784947    .....G......T--.T..G...........GG.......G...                  6784904
                        \                                                       
                        |                                                       
                       AT
14783    13520403   .......A.T..GG.CT..G...........GG...........                  13520446
14783    14312139   ..G...C......G..G..C...T..A.T.C.G...........                  14312182
14783    15636594   ....A.C....A.G..T............T..T..--.....A.A.T.AA..G.....T.  15636537
14783    20699998   ....A..A.A.AGG..C..G...........GGA..........                  20699955
14783    700676     .......A....GGT.G---...........GG...........                  700636
14783    1689193    .......A.T..GG..T..T.....A.....GG...........                  1689150
14783    2607426    .A.....G.C...T-.G..T...T......GTG...........                  2607384
14783    13142112   .......A.C...                                                 13142124
14783    13747087   .......T....C.-------..........G.T.....T...                   13747052
14783    14055216   ......T......T.A...                                           14055198
14783    17028538   C......A.T.AGG..T..G...T.......GG...........                  17028581
14783    4405214    ...A.....C.A.G..TG.G.......A...GG...........                  4405171
14783    24445351   ....A.C.....GCA...........-T.A.........T..                    24445391
14783    8483489    .......A.C.-.G..T..G...........GG...........A.T.A...T.T...    8483433
14783    631621     .......A.C.-C...G..G...........GG...........AG..A...T.T...    631677
14783    402963     ............-...-..G...........GG........A..                  402922
14783    28164068   .......A.C..G.T...G-.........T.GG............GT.A...T.T...G.  28164126
14783    10115974   .....ACT........-G.GG.....T..T..G...........ATTCA...........  10116032
14783    6248930    ....A..A.C..GG..-..G........T..G..........                    6248970
14783    5553386    .......A.C..--..T..G...........GG...........                  5553427
14783    6169858    .......A.T..-G..T..G...........GG....T...A..AGT.A.....T....   6169915
14783    11019710   .......A.CG.--..T..C...T........GA..........                  11019669
14783    22142736   .......A.C..--..T..G...........G.......T....                  22142695
14783    15458483   .A.A...A.C..G...-..G...........GG............                 15458526
14783    7169190    .......A.T..GG..T..G...........GG......T...                   7169232
14783    8496785    .........C..G-..TTGG...........GG......T....AGT.A...T.T...A.  8496843
14783    9613238    .......A.T..-G..T....A.T....T..                               9613209
14783    474797     ....A.C..A..GG..T..GG..........GG...........                  474753
                                               \                                
                                               |                                
                                               T
14783    16450371   ...A-..A.T.T.G..T..G...........GGA..........A...A..           16450322
14783    831719     ....T.C......G..T...A....                                     831743
14783    4549915    ...........A....T........                                     4549939
14783    5795697    ......CT.......C...G.....                                     5795721
14783    13009737   .......A.C...G..T..G..--.GA....GG......T....                  13009696
14783    28197012   .A.....A.C..GG..-..G...........GG........                     28197051
14783    2348572    ...A...A.C..G-..T..G...........GG...........                  2348614
14783    12248766   ....A.----------...C..---......GG...........AG..T...T.T...A.  12248812
14783    17477375   GC....TG......T.C......T...TT..GG...C.......                  17477418
14783    18777886   ....A.T....A....C..G...........T..                            18777920
                                               \                                
                                               |                                
                                               T
14783    20250384   .......G.C.A.G..T..G...........G.....T...A..                  20250341
14783    28760279   .C.....A.C..--T.T..G...T..A....GGA.A...T....                  28760238
14783    6957107    .......A.C..-G..G..G...........GG......T....AGT.T...T.....    6957051
14783    28811562   .....G.A.C..-G..T..G...........GT...........T.T.T...T.T...    28811618
14783    1512908    .....T.A.C..-G..T..............GG....T....G.AG..A...T.T...    1512964
14783    26738718   ...A...A.T..-G..T..............G.......TC...A.T.A...T.T...    26738774
14783    27353390   .......A.C..-G..T..G...........G.A....C.....A.T.A...T.T...    27353446
14783    12013698   ...A...A.C..-G.CT..G...........GG...........ACT.....C.T...    12013754
14783    25890296   ....C.TA......C.T..G.......-A.............                    25890255
                                 \                                              
                                 |                                              
                                 T
14783    10249709   .......-.....G..T..G...T.....                                 10249682
14783    14754048   .C....CA...----.T.T..A.TC.....--............TCT.A.G.T.T...AT  14753995
14783    15498936   .......A.C......TT.............GGA..........                  15498892
                                        \                                       
                                        |                                       
                                        G
14783    29115603   .......A.C..--..T..G...........GG...........                  29115644
14783    21842766   .......A.C..-G..T..G.T.T.......GG....T.......GT.A...T.T...    21842822
14783    26546639   G......A.T..-G..T......T........G....T......AG..A...T.T...    26546695
14783    13040397   .......A.C..-G..G..GCA.T.......G.........A..AG..A...T.T...    13040453
14783    6254118    .......A.C..-GC.T..G......AT...GG...........A.T.A...T.T...    6254174
14783    11805264   C......G...----.T.TG......T....GGA.....T....                  11805225
14783    12291976   .....TCT..G..G..C......-.......C.....                         12292011
14783    7005711    ......C...G..CC.G..C........T...GT..T....TG.AG..A.A.G......T  7005650
                                       \                                        
                                       |                                        
                                      GC
14783    17830153   .A..A..G..-.CT..G.C.------...............A..T.T.A...T.....G.  17830101
14783    763819     ......T....                                                   763829
14783    5635546    .......-.TT.G...T..G............G............TT.A...T.T...A.  5635481
                                                               \                
                                                               |                
                                                         TAGTAAG
14783    6267447    ...........A..C.T..G..                                        6267426
14783    6873084    ...A...G.C.----.T...........TG.TG...........                  6873123
14783    7603110    .....AT......G..T.G.......                                    7603085
14783    17088667   .T..............T............T.GG......T....                  17088710
14783    1395920    .A....CT..G..GT.T..............G...T...T..                    1395961
14783    9672914    .A.....AGC...-..T..G...........GGA..........                  9672872
14783    215447     ...A.TCG......A.T..G....CA.T...CT...........A...AA.AT.T...G.  215507
                                              \                                 
                                              |                                 
                                              C
14783    9963519    .......A.C..-G..T..G.......T...TG..TG....A..A.T.A...T.T...    9963575
14783    10605652   .............G.------......TT...G......T.AA.AGT.A...GT.....T  10605599
14783    11827945   .......A...-...ACT..GC...............A.......                 11827989
                                            \                                   
                                            |                                   
                                            C
14783    13475643   AA....C....C.G.CT...GA....................                    13475601
                                           \                                    
                                           |                                    
                                           T
14783    16681618   ....C.C......GA.T..G....-.A.....G...T.....                    16681578
14783    31351769   .......A.C...TA.T.........-.AT.TG.....C.....                  31351727
14783    7201986    .......G.....G..T............T.GG......T...                   7202030
                            \                                                   
                            |                                                   
                           GT
14783    2878767    .......A.C...-..T..G...........GG........A..AGA.C.....T...    2878711
14783    16526686   .A.....A..----..T....A......T..G............                  16526725
14783    1995268    .......A.C..G.-.G..G......A....GG.........                    1995228
14783    2262501    C......A.C..-G..T..G...T.......GG..G........A.G.A..AT.T.....  2262560
                                                                             \  
                                                                             |  
                                                                             G
14783    7254697    .......G...----.T..G......A.TT.GG......T.....                 7254657
14783    14449307   ....A.C.....GG..TC.G............G.........                    14449265
                                        \                                       
                                        |                                       
                                        G
14783    30036633   .......A.C..G-..T..G...T....T...G...........A.T.A...T..A..    30036689
14783    5724467    ....A..AGC..G-....TG...........GG............TT.A...T.T...    5724411
14783    13599715   ......C..C.A....TG.........T...GG.C......                     13599755
14783    17482834   .......G.C..G.-.T.GG.T.........GG......                       17482871
14783    22482796   .......A.C..G.-.T.TG..T......A..G...........                  22482754
14783    220958     .......A.C..-...T..G.......TT..GG...........AGG.A...T.T.....  220899
                                                                             \  
                                                                             |  
                                                                             G
14783    2910383    .A.....A.C..G.-.TG.G.........T.GG...........                  2910425
14783    6485021                  ..T..G...........GG...............C...T.T...G.  6485073
                                                                \ \             
                                                                | |             
                                                               AG TGTAT
14783    16014912   .......G..----..----...A...T................                  16014947
14783    23948585   .......A.C...-..T..G...........GGT..........AGT.....T.T...    23948641
14783    24748388   .......A.C..G.-.T..G...T.......GGA.......A..                  24748430
14783    30859229   A..CA........GA....-......CT...G............                  30859187
14783    1267611    .......T.C.A....T..                                           1267629
14783    12854411   .......AGC..G-..TG.G...........GG...........A.G.A...T.T...    12854467
14783    554800     ..............A.TC..G.G...C........TC.....G.A.T.A..AG..A...T  554739
                                              \                   \             
                                              |                   |             
                                              A                   T
14783    776246     .....T......-.....                                            776230
14783    5838156    .......GGC----------...........GG...........                  5838123
14783    655984     ...............AT.C.......A.....G....                         656020
14783    3098672    .......AGC..G.-.T..G........T...GT..T.......                  3098630
14783    7372999    .......G.C...G..T..............GGA.T......                    7373040
14783    9344070    ...........TT...T......T...                                   9344096
14783    12439406   ..........G.TG.....G...                                       12439384
14783    21611876   ....T.C......G..T..G.C......A..GGA.....                       21611914
14783    29272796   .........C.....GT..G......                                    29272771
14783    17785352   .A.A.G.-.AT..G..T.TG.........T.GG...........A.T.A...          17785302
14783    2315407    .......A......-.T..G..........GGG...........AGT.C...T.T.....  2315466
                                                                              \ 
                                                                              | 
                                                                              A
14783    10125842   .......A.C..-G..T..G.......-...G............AGT.A...T.T..AG.  10125785
14783    27599847   .......A.C.TC.-.T..G............G........A..A.T.A...T.T...    27599903
14783    7342433    .......A.C...G..T..G...........C..........                    7342392
14783    2484347    ...A...A.C..G-..T..G...........GG...........                  2484305
14783    10342113   ...A...A.T..G-..T..G.......A...GG...........                  10342155
14783    3565527    .......-.AT.GG..T..G.......T...G............AGT.A..--.T...G.  3565583
14783    1551803    ...A-.T.....TGC.T..G.A..........G...........A...              1551757
14783    8972978    ....AT.A.C..G-..T..G...........GG...........                  8973020
14783    10201253   .......A.T..G-..T..G...T.......GG...........                  10201295
14783    15356228   .......A.T..G-..TG...A.T.......TG...........                  15356270
14783    17924424   ......C......G.......------T...........A..                    17924389
14783    22163774   .....A.A.C..G-..T..G.........T.GG...........                  22163732
14783    25168206   .A.A...A.T...-..T..G...........GG...........                  25168164
14783    6734652    G.....-..A.ATG..T..G.....A.....GG......T....                  6734610
14783    1038985    .A....C.......T.T.....-........                               1038956
14783    9142280    .......A.C..-G..T..GC....A.-A..GG...........AGT.A...T.T...G.  9142337
14783    9353043    .........A.T..A.T......................T...                   9353001
14783    14296093   -......G.C......T..G.......T...GG...........                  14296051
14783    28702058   .......A.A..G...T..G...........GG....                         28702094
14783    17791176   .C..C.T......G..T............                                 17791146
                                 \                                              
                                 |                                              
                                TG
14783    1101481    ......TG.....GA.T.......                                      1101504
14783    1174498    .......A....GG..T..G...T.......GG...........                  1174543
                             \                                                  
                             |                                                  
                            TT
14783    2881161    C...........GGA........T..                                    2881136
14783    3997350    ......CA.....GA.G..G.A..A.......G.....                        3997387
14783    9829160    .......A.C..GGT......                                         9829180
14783    9849108    .A.....A.CC-.G.CT..G...........GG...........AG..A...T..       9849161
14783    11890102   ......TT.....GA.T......                                       11890124
14783    30840052   ....A.C....A......C...                                        30840073
14783    26486938   .......A.T..-G..T..G...........GG...........                  26486980
14783    3357971    .......A.C..-...T..G.........T.GG......T....                  3357929
14783    4769585    C......A.C..-G..T..........G...GG...........A.T....AT.T...G.  4769523
                                                                \               
                                                                |               
                                                             AGTA
14783    8292834    .......A.C..-...-..G.A.........GG...........                  8292875
14783    10580978   .......A.C..-G..T..G.C.........TG......G....                  10581020
14783    21840464   .....A.A.C..-G..T..G.......A...GG...........                  21840422
14783    22057576   .......A.A..--..T..G...........GG....T......                  22057617
14783    26880142   .......A.C..-G..T..G...........GG..T........                  26880100
14783    8240344    ....--...A......-----...A.......G...........A.T.A...          8240388
14783    16489655   .......A.C..GCA.GC..-...........G...........                  16489697
14783    25758869   .A....C.........G...G.....A.T..TG......                       25758907
14783    25878051   .......A.C..-T..T..G.........T.G.....                         25878016
14783    627675     .......AGC...GT...G.-......T...GG...........A.T.A...C...G...  627734
                                                                          \     
                                                                          |     
                                                                          T
14783    697798     .....G.A.T..-G..T..G...........GG......T....                  697840
14783    4656996    .......A.T..-G..C........CA..T..GA..........                  4656954
14783    8370444    ....A..A.TG.G.T...G.-..........CG........A..                  8370402
14783    28421429   .....T.A.C..-G..T..G......T....GG....T......                  28421387
14783    29389171   .....T.A.C..-G..C......T.......GGA.......                     29389132
14783    29740480   .......A.C..-G..T............                                 29740507
14783    2610522    .......A.T..-G..T..G...T..T....GG..........                   2610481
14783    3397921    .......A....--------........TT..GA..........                  3397886
14783    8073798    A-.......A....T.T..G.......T....G...........                  8073840
14783    12867486   .......AGC..G.-.T..G.......TA..GG...........AG..A...T....     12867431
14783    14487418   ....A..A.C..-GT.T..G...T.......GG....T.......                 14487461
14783    25900293   .......A.C..-G..T..GG......-...GG.....T.....AGT.AA..T.....G.  25900236
14783    30451935   .......A.C..---.T..G.........T.GG...........----A...C.T...G.  30451987
14783    8706485    --..A.TG........T..T......A....GG........A..                  8706444
14783    9532864    .......A.T..-G..T.GG.......T...GG...........                  9532906
14783    10896648   .........A......                                              10896633
14783    13702935   G..A...A.T..-G..T..G..........GGG...........                  13702977
14783    22947388   .A...A.A.T..-G..T..G......A....G....C.......                  22947346
14783    24523393   ...A...A.C..-G..TG........T.....G......                       24523356
14783    26910565   ...AAT.A.C..-G..T..G.......T...GG...........                  26910523
14783    4705129    .A.A.TC..AT..TA......T.................                       4705091
14783    5414062    ....A..G.CT.....T..G...T.....TG...........                    5414021
14783    7936972    .......A.C..G.T...G.-.......TT..G......                       7936935
14783    13636459   .............GA.T......-G......GG.......                      13636497
14783    25812107   .......A.T..G.T....-.........ATGG......T....                  25812149
14783    31057899   .....A.A.C..---.T..G...........G...T........                  31057939
14783    6246855    .......A.C..-G..G..G.......T.TC.G......                       6246818
14783    14609503   ......TT...........                                           14609521
14783    20135893   .......A.C..-G..T..G........T..GTAC.........                  20135935
14783    21220597     .....A.T...G..T..G...........GG...........-.G.-...G.T.T.G.  21220652
14783    2039119    ............TG..T..G.......                                   2039093
14783    7355589    .....TT............G.......T....G......                       7355633
                                     \                                          
                                     |                                          
                                AGCCTC
14783    17084676     .....A.C......T..G............T......A.....T..-...T.T...G.  17084619
                                                                \               
                                                                |               
                                                                A
14783    24140682   .....TTG.......C.......                                       24140704
14783    14174295   .......A.C..-G..T.............C.............AGT.A...T.T...G.  14174235
                                                     \                          
                                                     |                          
                                                    GG
14783    31430825   ...A...-..C-....T..G...T.......GG...........-.G.......T...A.  31430882
                                                                      \         
                                                                      |         
                                                                      A
14783    2783244    ......CA.C..G-..T..G.........-..G...........AGA.....T.T...G.  2783187
14783    13624918   .......A.C..G.T...G-..........C.T...........                  13624960
14783    1649352    .......A.C..-...T..G...........GGA..........A.T.A...T..A....  1649411
                                                                          \     
                                                                          |     
                                                                          T
14783    26096066   .......-.T...G..T..G......C....GG...G.......                  26096024
14783    10942955   .......T..G..G.....G.......T..G..                             10942922
                                    \                                           
                                    |                                           
                                    G
14783    14221098   .......A.T..GGC....-...........GG.....T......                 14221055
14783    26749928   .......A.C.-.G..T..G.......A....G......G..                    26749888
14783    6855017    .......A.C..-G..G..G......TT.T.GG...........                  6854975
14783    7482232    G......A.C..G.T...G-...........GG...........                  7482190
14783    21307838   .......-.T..TG..TG.G...........GG....A......                  21307880
14783    24480976   .....T.A.C.AG.T...G-............G...........                  24480934
14783    25578580   .............G..T..G......T.T............                     25578540
14783    277656     .......A.C.-C...T..G.......T...GG......                       277619
14783    674891     .......A.C.-.G.CT..G.......TA.C.G............GT.A...T.T...G.  674951
                                               \                                
                                               |                                
                                              TT
14783    1847131    .......A.C..-GT.T..G......-T...GG...........                  1847172
14783    14974014   .......A.C..GG.....-........T..GG........A..                  14973972
14783    10855954   .A.....A.A..-G..T..G...........GGAA..T......                  10855912
14783    22112578   .......A........                                              22112563
14783    4100200    .....G.A.CT.G.T...G-............G.........                    4100240
14783    7014501    C......A.C.-..A.T..G.......T....G....T...A..                  7014459
14783    8043080    ...A...A.C.AG.T...G-...........GG...........AG..T...          8043130
14783    29246636   C..A...A.C.-.G..T..........T...GG......T....                  29246594
14783    774202     .......A.C..TG....G-...........GG......T....                  774160
14783    1874116    ......C..C......                                              1874101
14783    3315283    .......GCC.----.T..G....C..A...GG...........                  3315322
14783    8546734    .....T.A.C..GG.....-........T..GG.........A.A.T.A...T.-..AG.  8546677
14783    9851502    .......A.C..GGC...G-.A....A....GG...........                  9851544
14783    11913362   .......A.T..GGC..G.-...........GG........T..                  11913320
14783    13820525   .......-.A.....A.......TA......GG...........AGT.A...T.T...G.  13820592
                                        \          \                            
                                        |          |                            
                                 AGGTTAAG          G
14783    16454846   .......A.C..-G..T..G.......-...GGA...T......                  16454805
14783    27312198   ...A...A.T.-.G..T..G............G........                     27312159
14783    27720184   ....T..A.C..GG....G-...T...G...GG...........                  27720142
14783    28469616   .......A.C..GGC....-......T..T.G............                  28469574
14783    18846771   .......A.C..C.T....-...........GGC...T..T...----.T..T.T...G.  18846717
14783    21337816   A.-....T.....GA.T......G....T..G............                  21337774
14783    26424957   .....AT..T...G..-..G..G....T.AT.G......T....T.T..A..T..       26425010
14783    26745023   .......A.C.AG.T...G-...........GG...........A.T.A...G.T...    26744967
14783    30796006   .....A.G........-T.G.......A...G...T.G....                    30796046
14783    1226625    .......A.C..G.T...G-...........GG......T....                  1226583
14783    3868184    ...A...-.C...G..T..G............G...GTG......                 3868141
14783    4692106    .....T.A.C.-.G..T..G...........GG......T....                  4692148
14783    6122411    .......A.C..GTT...G-.......T...GG...........                  6122369
14783    6824575    ......CA.CT.G.T...G-...........GG........A..                  6824617
14783    7552586    G....A.A.C..G.T...G-........T...............                  7552628
14783    8713292    ...CATT..T...G..TT.........T....G......                       8713330
14783    25757001   -.....T....T.G..T..G.A.......TT.G.........                    25757041
14783    26585375   ...A...A.C..T.T...G-............G....                         26585410
14783    31131080   .......A.C..GGA...G-...........GG.........                    31131040
14783    1434486    ......T......G..T....                                         1434506
14783    1523652    .......                                                       1523646
14783    6920981    .......                                                       6920975
14783    29434      .......A.C....T....-..........-.G...........AGT.A...T.T...G.  29377
14783    21446770   .......A..----..T..G.A.........G...T........A.T.....T.T...G.  21446712
                                                                     \          
                                                                     |          
                                                                   TAA
14783    148435     .............--.C..G...........G...TG..A....                  148392
                          \                                                     
                          |                                                     
                         TG
14783    3917326    .......A.C..-G..T..G..........-.G.G.........AGT.A...T.T...G.  3917383
14783    8065105    .............G..C.......C......GG....                         8065069
14783    9446330    .A.....A.C.-.G..T..G...........GG...........ACT.....          9446380
14783    1745683    ...-...A.C..-...T..............GG...........ATT.A...T.T...A.  1745625
                                                   \                            
                                                   |                            
                                                   G
14783    4103180    .......A.C..G.T...G-...........G..........                    4103140
14783    13547749   ...A...AG....G..----........T...G......TG.G....------.....A.  13547700
14783    26771381   ....A....C.-.G..T..G.......T...T............AGT.A...T.T...A.  26771441
                                                   \                            
                                                   |                            
                                                  GC
14783    157613     .....T......TT..T..............GG...........                  157658
                           \                                                    
                           |                                                    
                          GA
14783    10590059   .......A.C..G.T...G-...........GGT..........                  10590017
14783    26911642   .......A.C...G.....G......T....GG...........                  26911686
                                   \                                            
                                   |                                            
                                   C
14783    755108     .......A.C..GTT...G-...........GG..........                   755149
14783    6810417    .......A.....G..T..G......                                    6810442
14783    7218028    .....A.A.C....T...G-...........GG.........                    7218068
14783    10023440   ...A...A.C..G.-.T..G..........-.G...........AGT.A...T.T...G.  10023383
14783    10490638   .......A.C..G.T....-.C.........GG...........                  10490680
14783    20474683   .......A.C.TGGC...G-...........GG...........                  20474725
14783    30092055   .......A.C..G.T...G-...........GG...T.......                  30092013
14783    4860829    .A....C..A....-....TG.......                                  4860803
14783    5343523    .......T....CC.--C.....T....AT.TG........                     5343561
14783    7016315    .......A.C..-G..T..G..........-GG..T.T......AGT.A...T.T...G.  7016372
14783    7086477    ......TG....GG..T..G...T.......GG.....T...                    7086520
                                   \                                            
                                   |                                            
                                  GA
14783    11937709   ...-...A.C..-G..T..G........T.-.G......G....AGT.A...T.T...G.  11937653
14783    12517906   ..............                                                12517919
14783    2141753    .......G.C.A.T..T..G..G........G............                  2141705
                                   \            \                               
                                   |            |                               
                                   G         TTGC
14783    1168737    --..A.C...G....GG..G.......TA......T..T...                    1168776
14783    14466414   ....A..A.C..GG...GG-...........GG.....G.....                  14466456
14783    17122860   .......A.T..GGC...G-.....A.....TG...........                  17122818
14783    18282093   .......                                                       18282087
14783    20747621   ......----...G..T..G...T.GTT...GG.......G...                  20747660
14783    20972425   .A.....G.T...G.....G...T.......GG....T......                  20972469
                                   \                                            
                                   |                                            
                                   T
14783    25471702   .......A.C..TTT...G-.........TGGG............-T.A...T.T...A.  25471759
14783    3244382    ...A.T.A.C..GGC...G-...........GG............G..-...T.T...GT  3244324
                                                                \               
                                                                |               
                                                                A
14783    12166118   --..TT..CA...G.G...G...T..TT.A..G.........-.A.T.A...G...G.AG  12166062
14783    27207041   ...........T.--.G..G...T.......---.....T....AGT.AA.......     27206989
                           \                                                    
                           |                                                    
                           G
14783    10092976   .A.....A..---G..T..G.........A.GG........A..                  10092936
14783    27969053   .......A.C..-G..T......T..T....GGA.....T....A.T.A.....T...GT  27969115
                                                                         \      
                                                                         |      
                                                                      ATAT
14783    21481072   .C.....A.C..-...T..G...........GG........A..A.T.A...          21481022
14783    279807     ....A..A.C..-G..T..G...........GG.......T...A.T.A...          279857
14783    4771459    .......A.C..G.T....-...........G.......G..                    4771499
14783    24477111   ...A...A.T..G-..T..G.........T.G............A.T.A....         24477162
14783    784778     ...AA.C.T.......---................                           784809
14783    8116561    .....T.A.C..-......GCA....T....GG...........A.T.A...          8116511
14783    28265765   ...A...T.C......TT..........T..G............                  28265721
                                        \                                       
                                        |                                       
                                        G
14783    6688972    -........AT.TG..T..G...A..AT...............A.-T.AA......T.G.  6688914
                                                            \                   
                                                            |                   
                                                            A
14783    7460008    ..C....A.C..C.-.T..G..........-.G..TG.......AGT.A...C.T...G.  7460065
14783    28063579   ............TGC.T..G...T......--......C.....                  28063536
                          \                                                     
                          |                                                     
                         AA
14783    7979955    .........A..GG....TCC..........GG...........                  7979911
                                   \                                            
                                   |                                            
                                   T
14783    10894248   .......A.C..GGC..TG-...........GG...........                  10894206
14783    12579847   .......A.C..-G..T..GA..TG......GG...........A.T.A...          12579897
14783    20840752   A...-..A.T...-..T..G...........GG............GT.A....         20840702
14783    2330298    ...A...A.T..T.-.T..G........T..GG..A........AGT.A...T.T...G.  2330357
                                                       \                        
                                                       |                        
                                                       A
14783    3026297    ....--.....C.G..T...............G......T.A...                 3026339
14783    10851019   .......A.C..-G..T..G......C....G.......TG...AGT.....          10850969
14783    17588150   .....T.A........-CC.........                                  17588176
14783    18359862   CA...........T..--.....T.......GG........A..                  18359819
                          \                                                     
                          |                                                     
                         TG
14783    29055744   ....A..A.C...-..T..G.......A...GG...........A.T.C....         29055795
14783    26701801   .......-..T.....G..............GG...........A..               26701756
14783    2952641    ................                                              2952656
14783    1927109    .......A.-------T..G.......T...GG..T......                    1927075
14783    11589064   ....C.C.T.....A.T............----A.A.........TT.A...G......T  11589008
                                                                       \        
                                                                       |        
                                                                       G
14783    1272886    .A.....A.C..G-.....G...........G-.............G.....T.T...G.  1272943
14783    3221034    .......A.....-..G............G.GG......G....----A...T.T...G.  3221088
14783    20547459   ......T......-..T..............T.C.......C..AG......          20547509
14783    28766016   ....--.....A.G..T..G...........GG...T..T....                  28766057
14783    7241765    .......G..TT....-----..........GG...........--A.A...T.T...G.  7241817
14783    10670737   .......A.C...G..-......T....T..G.......G..                    10670697
14783    26430614   ......C....C....-..G...T........G..-......G.AGT.A...GT......  26430672
                              \                                                 
                              |                                                 
                              A
14783    28900928   ..T.--.A......A.T..G.......TA...G...........                  28900969
14783    20135519   .......A...-.G..T..G..........--..G....T....AG..A...T.T..CG.  20135463
14783    1722839    .....TC.......A.T....A....T.....G.......                      1722799
                      \                                                         
                      |                                                         
                      A
14783    4092370    .......A.T..G-..T.............CG............A.T.A...          4092320
14783    6238060    ....A..A.C..G-..T..G.......T....G...........A.T.....          6238010
14783    4431223    .......A.C..GG..-..G...........GG......                       4431186
14783    5881441    ....A.......C...G....C.T........GT......C...                  5881395
                          \                                                     
                          |                                                     
                        ATT
14783    6504424    ...A..C.........C.......C.A...............TA.TA.....---.....  6504361
                                       \                             \          
                                       |                             |          
                                  GTGACC                             A
14783    16504845   .......G.....--.T......T.......TG....A......                  16504804
14783    14363853   ....--..T..AGG..TC.G...........GG....G......                  14363894
14783    16854136   .......A.C.T..A.-..G......T....TG...........                  16854094
14783    17219938   ....--...A.C....T..G.........T.GG.....T..A..                  17219979
14783    17541347   ....--..T.......T......A..A.....G......                       17541309
                                \  \                                            
                                |  |                                            
                                C  A
14783    26197051   .....-.A.A..TTA.T..G...T.......GG...........                  26197009
14783    32110511   .......A.T..G-..T..G...........GG...........A.T.A...          32110461
14783    6867015    ....--......--..-G....C........GG.....C.....                  6866977
14783    10133906   .......A.C..-..CT..G...T....A..GG...........A...A..           10133857
14783    15378125   G......A.T..GG..-............G.GG........A....                15378081
14783    5122482    ......C...G.G...G..G........T..T.A.....                       5122521
                     \                                                          
                     |                                                          
                     C
14783    9126702    ........T....TA.T.GG..G........TCA...T......                  9126746
                          \                                                     
                          |                                                     
                          A
14783    10157408   ......-..A...G..--TG.A.........GG......                       10157373
14783    20508189   C......A.C..G-..TG.G...........GG...........A.T.A...          20508139
14783    29793300   ...AC..G...C.G..T...............                              29793333
                          \                                                     
                          |                                                     
                         TA
14783    11750093   ....--....----..T..G.........T.GG...........                  11750056
14783    16559085   .....T.......G..T..G.....C.....C..C..T...A..                  16559041
                                   \                                            
                                   |                                            
                                   T
14783    24756566   ....A..A.T..G-..T..G............G........T..A.T.A...          24756616
14783    3506481    ...A.--..A.C....T..G...........GGA.....                       3506517
14783    10237515   ......TA.....                                                 10237527
14783    3168379    C...............T....A.T..C.....G..                           3168345
14783    3385171    .......A.C..C.T.--.G......C.T..GG...........                  3385130
14783    4609985    .....TGA.C..G.C.-......T.......GG....T....                    4610025
14783    8295285    ......C...G....-----.T.G.......G..A......                     8295250
14783    10497443   ....A..A.T..G-..T..G...TC......GG...........A.T.A...          10497493
14783    12914894   ......T......G.-----......ATG..GG.A.........                  12914856
14783    13915905   ......C....A....--GG.........                                 13915931
14783    15712611   ......TG.....G..T..T.A.T.......C............                  15712564
                                         \                                      
                                         |                                      
                                      CAGC
14783    17380738   .....A.......TTAT.......-......G...G.T.G....                  17380782
                        \                                                       
                        |                                                       
                       GT
14783    21745482   .....A.A.C..G.-.T..........------.........T.AGT.A...T.T...A.  21745534
14783    25929620   .....T.T..G...T.T..G...T....T..GG.....                        25929582
                                 \                                              
                                 |                                              
                                 G
14783    26020213   ......C......T....                                            26020230
14783    26104610   A......A.A..GGC...G-......A....GG............                 26104567
14783    178248     ......C....A.G...                                             178264
14783    1907051    ......T.......T.T.TG.......TT..TT......                       1907090
                                 \                                              
                                 |                                              
                                 G
14783    4068775    ------.....C....T..G...T.......G....T.......                  4068738
14783    5368950    .......A.C..GGC...G-...........GG........C..                  5368908
14783    6513537    ....--..T....G..T..G...T...T...G............                  6513578
14783    15385133   ....                                                          15385136
14783    15765869   ......-...CAGG..T..G...........GG...........----A...T.T...G.  15765815
14783    21524978   .......-..CC.G..T..G...........GG....T.......-T.A.A.T.....G.  21524921
14783    12198757   ....--.A......A.T..G...........G...........                   12198717
14783    4276671    .......G.T..-..AT.G..A..........G.........                    4276631
14783    3023206    .......A.C..G.A.-..G...........GG.........                    3023166
14783    5107335    .......-.AT.GG..T...............G.....                        5107371
14783    18630298   ......C.T.....-.G..G....A.................                    18630258
14783    2740729    .......-.AT.GG..T..G...........GG...........                  2740687
14783    4033525    .......-..CA.G..T..G...........GG........T...-T.A...T.T...A.  4033582
14783    4722763    ...A...-.AT.GG..T..G...........GG...........                  4722805
14783    12733487   .....--....C.T..T..G...........GGA..........                  12733528
14783    17510663   ...A.T.-..CAGG..T..............GG...........                  17510705
14783    19216915   ....A..A.C..G-..T..G...........GG....T..........A..           19216866
14783    7346327    ...A...A.C...-..T..G......A....GG...........A...A..           7346278
14783    25955249   .....--....C.G..T..G...A.C.....GG...........                  25955208
14783    10020441   ......-...CAGG..T..............TGA..........                  10020483
14783    13156466   .C...--.T....C..C..G...T....T..........                       13156430
14783    13618240   .....--TG..C.G..T..G...A........G...........                  13618199
14783    567746     .........A....A.T....C.............T...                       567785
                                     \                                          
                                     |                                          
                                     T
14783    8474031    .A.....-..CA.G..T..G.......T...GG.........----T.A...T.T...G.  8474085
14783    29099070   ..........----..T..GA..........G.-..........A.T.A.C.T.T..AG.  29099016
14783    29105370   .......G..T....-----....A......GG....T......A.T.A...T.T...GT  29105315
                                                      \                         
                                                      |                         
                                                      A
14783    4791806    .....G.G.C..--..T.C............GG...........                  4791847
14783    7247284    .......A.C.-.G.....G.A........C.G...........AGT.A...T.T...G.  7247343
                                                      \                         
                                                      |                         
                                                      G
14783    16389928   ......T....A.T....G-............G..T.....                     16389889
14783    16419938   .......A.......G..GG...........GG..T........                  16419889
                                 \      \                                       
                                 |      |                                       
                              CTGG     GG
14783    20313847   .......G.C.A....T..G..G...A.TT.GG...........A.G.A...          20313899
                                   \                                            
                                   |                                            
                                   C
14783    31023141   .A..A..A.CT.....-....T.........GG......T....                  31023098
                                 \                                              
                                 |                                              
                                 G
14783    31782636   AA..........--T.T......T........GA.....                       31782672
14783    4101485    .A.....A.C..C.T....-...........G......                        4101449
14783    4715718    ............--T.T.GG......A...--.......                       4715752
14783    11994594   A.....-..ACA.G..T..G...T........G........T..                  11994552
14783    21503980   .....T.-.ACT....T..G......A....GG...T........-T.A..TT.T...G.  21504037
14783    2271312    .....TT..C.......G.CA.....T..........GG....                   2271269
                                    \                                           
                                    |                                           
                                    G
14783    2589986    .....T.......G..T..G.C.T.....A..G....T....T..TA..T...-.A.A.T  2589922
                           \                                    \               
                           |                                    |               
                       GCTGT                                    A
14783    11618752   ......-......G..T..G...T.....T.GG......A....                  11618710
14783    13201492   .A...G.A..G.GTT.T..T............G.........                    13201535
                         \                                                      
                         |                                                      
                        TT
14783    15777544   ...----..C..C.A.T...............G......T....                  15777505
14783    16230592   ....T.-......G..C..G...T.AA..............A..                  16230550
14783    17032039   .......ATC..--..T.C...........TG..G.........                  17031998
14783    20224926   ..G...C.............A..T....AT.G.A........                    20224968
                         \                                                      
                         |                                                      
                         G
14783    31082558   .......A.C..G.-.T..G........TT.GG......                       31082595
14783    1952972    ......C....A....G..G...T.......GG....                         1953008
                    \                                                           
                    |                                                           
                    T
14783    4297756    ......C..C...................                                 4297720
                                    \                                           
                                    |                                           
                             TAAAAAAA
14783    8028060    C.....T......---G..G........T..GGA.T...A....                  8028100
14783    9275599    .........C..                                                  9275610
14783    9847503    ......-..ACA.G..G..G......TT...GG......T....                  9847545
14783    11040532   ...AA..A.C..--..T..G...........GT......T......                11040575
14783    20139919          .........TC.G........................                  20139955
14783    26754331   ......C.......                                                26754318
14783    20797227   ......TA....--.AT..G.........TC.G..T...T..                    20797266
14783    24987720   .TT..A.......G..T......A...TTA...........A...T...-..........  24987660
                           \                                    \               
                           |                                    |               
                           T                                    A
14783    26485594   .C.....GGC...G..T..........-...G..........                    26485635
                       \                                                        
                       |                                                        
                       A
14783    3887419    .......A.C..G.-.T..G............G.........                    3887459
14783    28722202   .......A.C..G.-.T..............GG.........                    28722162
14783    5744467    .......A.C....-.T..G...........TG...........                  5744425
14783    6515826    ..T....A.C..G-..T..............GG...........                  6515868
14783    14302147   .......-..CAGG..T..G.........T.GG...........---.A...T.T...G.  14302092
14783    564194     .......A.C..G.-.G..G...........GG...........                  564152
14783    5667136    .......-.AT.G...C..G...........GGA..........                  5667178
14783    7965267    .......A.C..G.-.T..G...........GG...........                  7965309
14783    14323700   .......A.C..C.-.T..G...........GG...........                  14323742
14783    22827291   ....A..A.C..C.-.T..G...................A....                  22827249
14783    29276686   .......A.T...T-.C..G............G........A..                  29276644
14783    6488491    .......A.C..G-..T..G...........GG.........                    6488451
14783    4259653    ...A...A.C....-.T..G...........GG.........                    4259613
14783    4394642    .....G.A.C..-G..T..G..G........GG...........---.A...T.T..AG.  4394697
14783    4757794    .......-..CAG...T.........A...TG............                  4757752
14783    12846084   .A...TC.....G.--.G........................                    12846045
14783    4242068    .......G.C..G.-.C.TG........T..G............                  4242026
14783    5619736    ...AA..A.C..G.-.T...........T..G.......T....                  5619694
14783    6398455    .......-.AT.....T..G...G.......GG...C.......                  6398497
14783    7408356    .......A.C....-.G..G....C......G.C..........                  7408398
14783    8651475    .......-.AT.GG..T..GA..........GG...........                  8651517
14783    9412492    .......-..CA.G..T..G...........GG......T....                  9412534
14783    10442426   .......A.C..G.-.T..G.........T.GGA..........                  10442384
14783    12050007   .......A.C..G.-.T.C....T......TGG...........                  12050049
14783    12286778   .......G.C..G.-.T..G......A....GG...........                  12286736
14783    14332657   .A.....A.C....-.G......T.....T.GG...........                  14332615
14783    14728446   .......-..CAG...G..G...T...T...GG...........                  14728488
14783    15751143   ....A..A.C..G.-.T..G..C........GG...........                  15751101
14783    19698557   .......A.C..G.-.T..G......A.....GA..........                  19698515
14783    6281628    ...........-.G.ACT....G.......C.G.........G.....              6281674
14783    6922933    .......-.AC.GG..G..G...........GG...........                  6922975
14783    7383950    .......T.C..G.-.T..G...T..A....GG...........-.T.A...T.T...G.  7383893
14783    1243496    .....T.A.C..G.-.G..G........T..GG...........                  1243538
14783    3551694    .....T.A.C..G.-.T..............GGA..........                  3551736
14783    4710704    .......-..CAGG..T..G...........GG........T..                  4710662
14783    10095989   .......-.AT.GG..T..G.....A......G...C.......                  10096031
14783    12588762   .A.....A.C..G.-.T..G............G......                       12588725
14783    13922529   C......AGC..G.-.T.......C......GG.....T.....                  13922487
14783    17265628   A..AT..A.C....-.T..G......T....G............                  17265670
14783    17417153   A..T...-.A..GG..T..G.......T...GG...........                  17417111
14783    21907666   .......-..CA.G..T..........A...GG..TG.......                  21907708
14783    28640063   .......A.C..G-..T............------.........AGT...A.T.T...G.  28640011
14783    29840625   .......-.AT.G.T.T..............GGA...T......                  29840583
14783    29864961   ....A..A.T..C.-.T..G.......T...GG......T....                  29865003
14783    821380     .......-..TAGG..T...........T..GG......T....                  821422
14783    1711355    .......-..CT.G..T..G....C......GG...........                  1711397
14783    3288318    ....----.C..C...T.........T.T...GA..........                  3288357
14783    9230238    .......-.AT.G...C..G...........GTA....T.....                  9230196
14783    10101285   .......-.A..TT..T..G.......A...GG........C..                  10101327
14783    12389501   ......CT.A.........G...T..TT..........                        12389463
                                   \                                            
                                   |                                            
                                   T
14783    12875549   A......-.AT.GG..T..G...........CG...........                  12875591
14783    1513552                  ..T..G...........G..............T.T...T.T...G.  1513604
                                                                \ \             
                                                                | |             
                                                               AG AGTAC
14783    5380087    .......A.C..G.-.T..G.......A...GG......TG....                 5380044
14783    6614442    ...A...G..----..T..............GG......G..                    6614479
14783    6748954    .--...C..C...G..T......T........G......                       6748918
14783    155183     .......A.T..G.-.T..G...........GGA..........                  155141
14783    948810     .......A.C..G.-....G...........                               948839
14783    1449992    ...A...A.C..G.-.T..G...T.......GG......T....                  1449950
14783    11898182                 ..T..G............G.........G..T..A...T.T...G.  11898134
                                                              \                 
                                                              |                 
                                                            TAA
14783    12278735   ....A..A.C..G.-.T..GG......GT...G...........                  12278777
14783    12745395   .A.....A.C..G.-.T..G..........GGG........T..                  12745353
14783    12878496   ....T..-..CAG...T..G.........T.GGA.....A....                  12878538
14783    13500422   .....T.-.AT.GG..T..G...........GG....TG.....                  13500380
14783    14904296   .....TC..A.......C.G...T........GA.....                       14904257
                                   \                                            
                                   |                                            
                                   A
14783    16616703   ...A...A.T..G.-.T..............GG..T..C.....                  16616745
14783    23161667   .......A.C..G.-.TCCG.......T..GTG...........                  23161709
14783    27561210   ...---.AGC.A..C.T..GA...........G.........                    27561248
14783    1181767                      ..............G...........-.G.A.A.T.T...G.  1181807
14783    10318651   .......A.C..G-..T..G...-.......G............                  10318692
14783    10816557                 ..T..G...........G.............TT.A.........G.  10816505
                                                               \                
                                                               |                
                                                         TAGTAAG
14783    16321339   ....T..-..CAGG..T..G........A...G.....CA....                  16321297
14783    17507646   ......TG..CA.G..T..G...A.......                               17507676
14783    25014607   ...A...A.C.-.GA.T..G...........GG......T..                    25014647
14783    29641034   .....G.A.CG.G.-.T..G.........G.GG...........                  29641077
                                                   \                            
                                                   |                            
                                                   G
14783    29891386   .......A.C..G.-.C.........AT..TGGA.........                   29891345
14783    6335471               ..G..T..G...........G.............TT.T...C.TA..A.  6335522
                                                               \                
                                                               |                
                                                             TAG
14783    7471346    .......-..CAG...T..G......A....GG.C..T......                  7471304
14783    7694637    .......-..CAGG..T..G.CT......T..G......T....                  7694595
14783    8141653                  ..T..G...........GG............TT.T...T.T...G.  8141705
                                                               \                
                                                               |                
                                                         TAGTAAG
14783    8708626    .....T.A.T..G.-.T..G...........GG.....C...                    8708586
14783    9229466    .......A.C..G.-.T..G..G........G.A...                         9229501
14783    14056803   ....--..T.......T..G.....G..T..GGA....G...                    14056764
14783    15396111   ....A..A.C.-....T..G...A......TGG..T...T....                  15396069
14783    18258920   ...AT..A.C..G.-.T..G......A....GTA.....T....                  18258962
14783    18878304                 ..T...............G............TT.A...T.....G.  18878252
                                                               \                
                                                               |                
                                                         TAGTAAG
14783    25159092                 ..T..G...........GG............T..T...T.T...A.  25159040
                                                               \                
                                                               |                
                                                         TAGAAAG
14783    27681250   .......-.ACTTG..T......A....TG.G.......A....                  27681292
14783    27760474   ...A...-.ATC.G..T........G.....C...T........                  27760432
14783    27977563   ......TG.C...GT...----...A.....GG...........                  27977602
14783    28632893   ..GA.TC.....--.CT..G.....G................                    28632932
14783    28633638   .......A.C..G.-.T..G........T..G.......                       28633675
14783    28743094   .......-..CAGG..T..G.A.........GG...C.......                  28743052
14783    29188687   ...A...-.AT.GG..T..G.......T...GGT.....T....                  29188645
14783    31176463   ...A...-..C.GG..T...........A..GG...........                  31176421
14783    32099760                 ..T..G...........GG............T..T...T.T...A.  32099812
                                                               \                
                                                               |                
                                                         TAGTAAG
14783    3492071    .......A.C..-GT....G.A.....T...GG......T....                  3492113
14783    4044874    .......A.C..G.-.TG.G...........GG......G....                  4044917
                                                   \                            
                                                   |                            
                                                   G
14783    4763981                 ...T..G...........G..............T.T...T.T...G.  4763928
                                                               \  \             
                                                               |  |             
                                                             TAG GCCT
14783    7538601    G...T.-......T.ATT..........T.T.G...........A.G.A...GG....GT  7538660
                                                               \                
                                                               |                
                                                               T
14783    8979637    ...A...-.A.A.G..T..GG..........C.A....GT....                  8979595
14783    9294323    .......-.AT.G......G...........GGT...T.T....                  9294281
14783    9635285    CA.....T....GG..TG.....G....T........A....G......             9635335
                         \                                   \                  
                         |                                   |                  
                         C                                   G
14783    15852248   ......T......                                                 15852236
14783    16321853   .......G..G.G.----........AT...C............                  16321814
14783    28944520   .....-..CA...G..T....T.....TT...G.G.......                    28944480
14783    3312777    .....T.A.TG..-..T...........................                  3312819
14783    22678725   .......A.C...-............T....G............                  22678767
14783    12788571   .......A.C..G.-....G........................                  12788529
14783    13022804   .......A.C..G.-.T..G............G...........                  13022846
14783    1726765    .......G.C......T..............GG......T...                   1726721
                                   \                                            
                                   |                                            
                                  GA
14783    7222521    .....T.A.C...-..T..G............G...........-.T.A...T.T...G.  7222578
14783    8427806    .......A.C..G-..G..............GG...........                  8427764
14783    2389129    .C.....A.C..G.-.T..G............G...........                  2389087
14783    15908786   .......A.C..G-..T...............CA.......A...                 15908743
14783    17774685   .......A.C..G-..T..G...T.......G.............TG.A...T.T...G.  17774744
                                                                \               
                                                                |               
                                                                A
14783    68464      .......A.T..G-..T....A.........G............                  68422
14783    565085     .......A.C...-..T..G...........GG......A....                  565127
14783    1909116    .......A.C...-..T..G.A.........GG...........                  1909074
14783    3218933    ......TA.C...-..T..G...........GG...........                  3218975
14783    14063337   .......A.C..G-..T..G...........G............                  14063295
14783    17732237   .......A.C..G-..T..G...........G............                  17732195
14783    20789467   .......A.C...-..T..G...........GG..T........                  20789425
14783    9511360    .......A.C..G.-.T..G......C....GG...........                  9511318
14783    10327569   .....--.T....G..T..G...G.......C.....                         10327535
14783    16041919   ......C........A.....T.....T....G.....                        16041958
                                 \                                              
                                 |                                              
                                GG
14783    20739819   .......A.C..G.-.T..G........T..GG...........                  20739777
14783    21892964   .......A.C.CG-..T....T.........G...........---..-...T.T...G.  21892910
14783    653245     .......A.C..G-..G..G...........GG.........                    653285
14783    2380447    ....A........G....T.G.....T.A.TTG...........                  2380491
                               \                                                
                               |                                                
                               G
14783    2849680    .......A.C..G-..T..G.A.........GG............TA.....TA.TG...  2849620
                                                                \    \          
                                                                |    |          
                                                                A    T
14783    4915382    .......A.C..-...T..G...........GGA.....T....C.T.A...T.T...G.  4915444
                                                                \               
                                                                |               
                                                             AGTA
14783    4932665    .......A.T..-G..T..............GG..T.....A..                  4932623
14783    6108028    .......A.C..G-..T..C...........GG.........                    6108068
14783    1480658    .A.....A.C...-..T..............T....CT......                  1480616
14783    1620046    .......A.T..G-..T..G............G...........                  1620004
14783    1657095    .....T.-..CAT...T..G............G..........                   1657136
14783    1983420    G......A.C..G-..T..............G............                  1983378
14783    2011905    .......A.C...-..T..G...........GCA.....T....                  2011863
14783    3637766    .A.....A.C...-..T..G...........GG...........                  3637808
14783    3943623    .......A.C..G-..T..G....A......GG...........                  3943581
14783    4298623    .......A.CG.G-..T..G...........GG...........                  4298665
14783    5309841    .......A.C..G-..T..G...........GG...........                  5309883
14783    6967884    ....A..A.C..G-..G..G........T..G............                  6967926
14783    7812843    .......A.C..G-..T..G.A..........G...........                  7812801
14783    7886504    .......A.C..G-..T..G...........GG....G......                  7886546
14783    8400311    A.....GA.C...-..T..G...........GG...........                  8400269
14783    8552863    .......A.C..G-..T..G...........GGA..........                  8552821
14783    13121879   .....T.A.C...-..TG.G............G...........                  13121837
14783    14022304   .......A.C..G-..T..G..G........GG...........                  14022262
14783    14729909   .....T.T.C..G-..T..G............G...........                  14729867
14783    16322815   .......A.C..G-..T..............GGA..C.......                  16322773
14783    19919769   .......A.C...-..G.C............TGA.......----..T....T.T...G.  19919715
14783    28192173   .......A.C...-..T..G...........GCT..........                  28192215
14783    28667698   .......A.C...-..T..............GGT..........                  28667656
14783    28725387   ...A...A.C..G-..G..............GG...........                  28725345
14783    1770694    .A...T.A.C..-...T..G...........GGA..........                  1770652
14783    5520421    .......A.C..G.-.T..G...T.......GG...........                  5520463
14783    5815790    .......A.T..C.-.T..G...........GG......                       5815753
14783    6917485    .......A.C..G-..T..G......A....GG............CA.A...T.T...G.  6917544
                                                                \               
                                                                |               
                                                                A
14783    7939745    .....A.A..----..T..G.AT.........G..........                   7939783
14783    10129461   .......A.TG.G.-.T............ATGG...........                  10129503
14783    11154468   .......A.C..G.-.T..G.A.........GG.....C.....                  11154510
14783    13144759   ..G....A.T..G.-.T..G............GT.T........                  13144801
14783    13785050   .......A.C..G.-.T..G...........GG......A....                  13785008
14783    14776473   .......A.C.TG.-.T..C......T....GG...........                  14776515
14783    15042291   .......A.C..G-..TT.............GG.........G..                 15042248
14783    22386754   .....T.A.CT.G-..T..............GG........A...T..-...T.T...A.  22386812
                                                                \               
                                                                |               
                                                                A
14783    24184191   .......A.T..G.-.T..G........G...G..A.....A..                  24184233
14783    28551297   ...A...A.C..G-..T..G...........G.......T...                   28551256
14783    302778     .......A.C..G-..G..G.........A.GG...........                  302820
14783    541605     .....T.A.C..G-..G..G....C......GG...........                  541647
14783    680717     .......A.C..G-..T..G...........GG...........                  680675
14783    970396     .......A.C..G-..T.GG............G........A..                  970438
14783    3562912    .......A.T..G-..T..G...........GG.........                    3562952
14783    3849652    .A.....A.T..G.-.T..G...........GG..........                   3849693
14783    4432048    .......AGC...-..T..G.A.........GG...........                  4432090
14783    7132645    .......A.C..G-..G..G...........GG...........                  7132687
14783    9217207    .......A.C..G-..T..G............GA..........                  9217165
14783    9542111    .......A.C..G-..TT.G...T.......GG...........                  9542153
14783    10844458   .......A.C...-..T.............TGG.........                    10844498
14783    12713082   .......A.C..G-..G..G...........GG......                       12713119
14783    12953325   ....A..A.C.TG-.....G..........GGG...........                  12953367
14783    19058090   .......A.C.C.-..T..............GGA..........                  19058132
14783    21157755   .......A.C..G-..T..G...........GG..A........                  21157797
14783    28069248   .......A.C..G-..T..G...........GG......G....                  28069290
14783    28653972   .A.....A.A..G-..T..G......A....GG...........                  28654014
14783    176723     ...A..T....--......G...........TG..T...A...                   176683
14783    3058409    .....A.A.T..G-..T..G........T..TG............TT.A...T.....G.  3058350
                                                               \                
                                                               |                
                                                               T
14783    5797729    .......A.T.C.-..G..G...........GGA.........                   5797688
14783    11802776   ....T..A.C..G-..G..G.......T...GG.............                11802820
14783    13309794   .......A.C..G-.....G...........GG..........                   13309835
14783    14902104   .......A.T..G.-.T..G...........GG....T.T....                  14902062
14783    19246606   .......A.C..--C.T..G.......T.T...........A..                  19246565
14783    29068549   .......A.C..G.-.T..G...........GG..T.T....                    29068509
14783    927454     .......-.AT.GG..T..G......T....GGC.........                   927495
14783    6347617    .............                                                 6347629
14783    7135086    ......C..-...G..TT...........                                 7135058
                                      \                                         
                                      |                                         
                                      C
14783    8884283    CA.....A.C..G-..T..G...........GG.........                    8884243
14783    11094625   .......A.C..G-..T..............GG.........                    11094585
14783    14026267   ..G......C..G-..T...........T..GG.....T...                    14026307
14783    25327301   A......A.C..-G..T..G..G........GG..A...T....                  25327343
14783    351028     ...A...A.C..G-..T..G...........GG..T.T......                  350986
14783    3268225    .A...A.A.C...-..T..G...........GG....T......                  3268267
14783    3625991    .......A.A..G-..T..G.A.....T...GG...........                  3625949
14783    4218822    .......A.C..G-..T..G...........GG......T....                  4218864
14783    4392586    ......TTG.....-.G...CA.G...T...........A.....TA...A..         4392638
                                                           \                    
                                                           |                    
                                                           T
14783    4987029    ...A...AGC..G-..T..G...........GG...........                  4987071
14783    6011031    ...A...A.C..G-..T.TG............G...........                  6010989
14783    6608795    .......A.T..-G..T..GG...........C.G..G......AGT.AA..T.T...G.  6608854
                                                        \                       
                                                        |                       
                                                        T
14783    7410681    .......A.C..G-..C..G...........GG........                     7410720
14783    7611496    AA.A...A.C...-..G..G...........G....G.......                  7611454
14783    8311456    ...AT..A.C..G-..T..G...........GG...........                  8311498
14783    10239072   .......A.T..G-..T..G.......T...GG...........                  10239114
14783    10253538   .....A.A.C..G-..T..G...........GG...........                  10253496
14783    12142264   .......A.C.TG.-.T..G.......-...GG.........                    12142303
14783    12781676   CA.....A.C..G-..T..............GG...........                  12781634
14783    14627116   .....T.A.C..G-..T..G...T.......GG...........                  14627158
14783    14667445   ....A..A.CC..-..T..G........A..GG...........                  14667487
14783    15329638   .......A.CT...T....G.......T.G.GG..T.T.......                 15329683
                                 \                                              
                                 |                                              
                                 C
14783    17229746   .A.....A.C..G-..T..G...........GG...........                  17229788
14783    17770938   .......A.CT.G-..T..G...........GG..A........                  17770896
14783    18363508   .......A.CG.G-..T..G...........GG...........                  18363466
14783    18873202   ..G....A.C..G-.....G...........G..GTG.......                  18873160
14783    22322253   ....A..A.TT.G-..T..............GG...........                  22322295
14783    29944716   ......CA.C..G-..T.........A..T.GG...........                  29944758
14783    461552     ......T.....                                                  461563
14783    698855     .....A.A.C..G-..T..G...........GG.......                      698817
14783    1695198    .......A.C..G-..T.GG.A.........GG............                 1695241
14783    4396877    ...A...A.C..G.-.T..GC.G........GG........                     4396838
14783    4474524    .......A.C..-G..G..T...T......GGGA.T........                  4474482
14783    5203325    .......A.C..G.-.T..G...........GG.C......A..                  5203367
14783    6584352    C......A.TG.G.-.T..G...........GG....T......                  6584310
14783    8160460    ......TA.T..G-..G..G...........G.......G...                   8160501
14783    8473061           ......CA...........................                    8473027
14783    8847575    .T...T.A.C..G-..T..G...........GG.....TT....---.A...T.T...G.  8847630
14783    9426938    .......-.AT.GGT.T..G.........TG.G..........                   9426979
14783    15791736   .......A.CT.G-..T..G...........GG.....C...T..                 15791693
14783    20159443   .....T.A.C..-G..TG.............GG..-G.......ACT.A...T.T...G.  20159500
14783    21763767   ....A..A.C..G.-....GA..T.......GG...........                  21763809
14783    25064331   .A..A..-..CAGG.CT.........A....C.T.........                   25064290
14783    26884906   .....A.A.C..G-..T..G...........GG.......                      26884868
14783    26912539   ...A.........                                                 26912527
14783    30658326   .......A.C..-G..T..G......CT.TG.G............G..              30658280
14783    1045830    .......A.C..G-..G..G...........GG..T.....A..                  1045788
14783    6252699    .......A.CT.G-..T..G............G....                         6252664
14783    8701037    A...TTC......--....G............G......                       8701001
14783    9377257    .......A.C..G-..G..G.........T.GG...........                  9377215
14783    18382017   .......A.C..G-..T..G...........G.......                       18381980
14783    22403391   AA.....A.TG..-..T..G..G........GG...........                  22403349
14783    27105269                 ..T..G...........GG.............AGT...T.T...G.  27105222
                                                                \               
                                                                |               
                                                               AG
14783    27583276   ...A...A.C..G-..T..G...........GG......                       27583313
14783    28813706   .....G.A.C..G-..T..G...........TG.......T...                  28813664
14783    29562381   .......A.TG.G-..T..G.........T.GG...........                  29562339
14783    1094000    .......A.C..G.T...G-...........GG......G..                    1094040
14783    2778029    .....TTA.A......T......T..AAT..G.....                         2777988
                        \                                                       
                        |                                                       
                    AAGAA
14783    8356257    ......-.CC..G..ATG.G......A.....G..T......                    8356217
14783    12951584   ....T..G..----..T..G...T....T...............                  12951623
14783    13558229   .....A.A.T..G-..T..G...........GG........                     13558268
14783    14234207   .......A.C..G-..T..G...T...A...GG............G..-...T.T...G.  14234149
                                                                \               
                                                                |               
                                                                A
14783    17400512   .A.....-.AT.G...T..G....C.A....GG..........                   17400471
14783    25328903   ..G..AT.--.......T.G...T........G..                           25328935
14783    7998187    ................T..G...........GG...........                  7998234
                          \   \                                                 
                          |   |                                                 
                         AG  AC
14783    1915503    .......A.C..-...T..G...........GG...........                  1915545
14783    9453661    .......A.C..-...T..G...........GG...........                  9453703
14783    12917706   .......T.C..-G..C..............GG...........                  12917664
14783    16601541   .......A.C..-G..T...............G....T......                  16601583
14783    26518105   ............-...T..G...........GG.....G.....                  26518063
14783    11843100   .......A.C..-G..G..............GG...........----A...T.....G.  11843154
14783    14179463   .......A....-G..G..G...T.......GG.....G......T..-...C.T...G.  14179521
                                                                \               
                                                                |               
                                                                A
14783    9860637    .......A....-......G.......T...GG.C.......                    9860677
14783    14052282   A......A.C..-G..T..G............G............                 14052239
14783    28362843   .......A.C..-G..C..............G..........                    28362803
14783    2625514    .......A.C..-G..T..G...........GG...........                  2625556
14783    5329562    .......A.C..-G..T..G...........GG...........                  5329520
14783    9761780    ....A..A.C...-..T...C..........G.............                 9761823
14783    10432802   .....T.A....-G..T..G...........GG...........                  10432844
14783    12714057   .......A.C..-G.....G...........GG...........                  12714015
14783    12950490   .......A.C..-G..T..G...........GG...........                  12950532
14783    13351599   .........C..T-..T..............GG............                 13351642
14783    20739039   .......A.C..-G..T..G...........GG...........                  20738997
14783    21533772   .......A.C..-...T..G...........GG......G....                  21533730
14783    24297955   .........C..-G..T..G...........G.........                     24297916
14783    30349507   .......A.CT.-G..T..............G........T...                  30349549
14783    15039617   .......A.C.-.G..T..G............G.........                    15039577
14783    19948949   .......A.C..-G..T..G...........GG..A.........                 19948992
14783    166413     .......A.C..-G..TG.............GG......A....                  166455
14783    548429     .......A.C..-G..T..G...........G.T..........                  548387
14783    683541     .......A.C..-G..G............T.GG...........                  683583
14783    1068521    .......A.C..-...T..G...........GG...........                  1068563
14783    1147483    .......A.C..-.T.T..G...........GG...........                  1147525
14783    1189350    .......A.C..-G..C..G...........GGC..........                  1189392
14783    1475268    .......A....-G..T..G..........G.G....TC.....                  1475226
14783    5093826    .......A.C..-G..T..G...........GG....T......                  5093784
14783    5996797    .......A.C..-G..T..G...........GG...G.......                  5996839
14783    6609898    .......A.C..-GT.G..G...........GG...........                  6609856
14783    7989336    .A.....A.C..-G..T..G............G.C.........A..               7989381
14783    8565955    .......A.C..-G.....G....A....T.GG...........                  8565913
14783    8663179    .......A.C..-G..T..G...........GG...........                  8663137
14783    9380044    .......A.T..-G..T..G...........GG...........                  9380086
14783    9755105    .......A.C..-G..T..G...........GG.........                    9755065
14783    10713302   .......A.C..-G..T..G...........GG.......G...                  10713260
14783    11071784   .......A.C..-...T..G..G........GG...........                  11071742
14783    12482855   .......A.C..-G..T..G...........GG...........                  12482813
14783    13672815   ...A...A....-G..TG.G...........GG...........                  13672857
14783    13747709   .......A.C..-G..T..G.......T....G...........                  13747751
14783    13925711   .......A.C..-G..T..G............G......A....                  13925669
14783    14146368   .......A.C..-G..T..G...........GG...........                  14146410
14783    15100445   .....A.G.C..-G..T..............GG.......T....TTGA...T.TA..G.  15100504
                                                                \               
                                                                |               
                                                                A
14783    15127660   .......G.C..-T..T..G...........GG...........                  15127618
14783    15608371   .......A.C..-...T..G...........TG....TG.....                  15608413
14783    20215483   .......A.T..--.................GG....T....                    20215523
                                     \                                          
                                     |                                          
                                     T
14783    20940319   .......A.CT.-G..T..G...........GG...........                  20940277
14783    21408731   .......A.C..-G.CT..G...........GG...........                  21408689
14783    21453934   .....T.A.C..-G..T..G............G......G....                  21453976
14783    21801478   .......A.C..-...G..G........T..GG....T......                  21801520
14783    23011341   .......A.C..-...TC.G...........GG...........                  23011383
14783    23267829   .....T.A....-G..T..G...........TG......T....                  23267787
14783    27978015   .......A.C..-...T..G...T.......GG...T.......                  27978057
14783    29171060   .......ACC..-G..G.............TGG...........                  29171018
14783    154512     .......A.C..G-..T..G............G...........                  154554
14783    3008047    .......A.C..G-..T..................G.T...C..                  3008005
14783    6081548    .......A.T..-...G..G...........GG........                     6081587
14783    6913006    .......A....-G.....G...........GG..T........----A...T.T...G.  6912952
14783    9660645    ......C..C...-..T..G...........GGA..........----A...T.....G.  9660699
14783    10394924   .......A.C..-G..T..G...........GG......A...                   10394965
14783    11790881   .......A.T..G-..T..G........T...G...........                  11790839
14783    12450052   ...A...A.C..G-..G.......C.......G...........                  12450094
14783    14012301   ....A..A....G-..T..G...........GG...........                  14012343
14783    15321343   .......-..TAGG..T...........T..GG.........                    15321383
14783    16575224   .......A.C..G-..T..G...........GG...........                  16575266
14783    17566470   .A.....A.C..-...T..G...........G............                  17566513
                                                      \                         
                                                      |                         
                                                      T
14783    28557334   .......A.T..-...T..............GG........A..                  28557377
                                               \                                
                                               |                                
                                               C
14783    1219976    .......A.C..-G..G..G...........GG..T........ACT.A...T.T..CA.  1220035
                                                          \                     
                                                          |                     
                                                          A
14783    2855289    .....G........A.....-..AC.......GC....C.....                  2855332
                                 \                                              
                                 |                                              
                                 C
14783    4727206    .......A.T..-G..T..G.C.........GG.........                    4727246
14783    5645775    .......A.C..G-..G..G...........GG......T.....G..              5645729
14783    5652203    .......A.C..-T..T..G.-.........GG...........                  5652162
14783    8546963    .......A.C...G..T..G............G....T......                  8547007
                                   \                                            
                                   |                                            
                                   C
14783    10820970   .......G.C..-..CT..G...T........G.C.......                    10820930
14783    12769938   .......-..C.GG..G.TG...........G..........                    12769898
14783    13090036   .......A.T..-G..G.CC...........GG........T...                 13090079
14783    14605213   G......A.C..-G..T..G...........GG............                 14605170
14783    15619972   .......A.C..-G..T...............                              15619942
14783    20797569   .......A.C..-G..T..G......T....GG.........                    20797609
14783    21767447   .......A.C..--.GG..G.........T.GG...........                  21767406
14783    25443455   ...T...A.T..-G..T..G...........GG.........                    25443415
14783    27221586   .......A.T..-G..TG.G...........GG.........                    27221546
14783    31470455   .......A.C..-G..T..G...........G.....T.A.A...                 31470412
14783    152450     .......A.C..-...T..G.........T..G......                       152487
14783    620980     .......A.C..-G..G..G...........GG...........                  620938
14783    1158290    .......A.C..-...T..GG..........GG........                     1158251
14783    1702696    .......A.C..-G..T..G...T.......GG........A..                  1702654
14783    1825150    .......A.C..-G..T............T.GG...........                  1825108
14783    3175653    ....A..A.T..-G..G..G...........G..G...G.....                  3175695
14783    3177421    .......A.CT.-...G..G......A.....G......                       3177458
14783    4254494    .......A.C..-G..T..G......A....GG...........                  4254452
14783    4767955    .......A.C..-G..T..G...........GG...........                  4767913
14783    4875182    .......G.C..-G..T..G........T..GG...........                  4875140
14783    5967979    .......A.C..-G..T..............GG....T.T....                  5967937
14783    6190357    .......A.C..-G..C..G......A....GGA..........                  6190315
14783    6411299    .......G.-T.GG..T..G...........GG...........                  6411257
14783    6700063    ......GA.C..-G..T..G...........GG...........                  6700021
14783    7191474    .......A.C..-G..T..G.C.........GG........A..                  7191516
14783    7258672    .......A.C..-G..T..G..........T.CA...T......                  7258630
14783    7994395    .....T.A.C..-G..T..T....C......GG...........                  7994353
14783    8054255    .......A.C..-G..G..G...........G....T..                       8054218
14783    8632441    .......A.C..-G..T..GC..........GG........T..                  8632399
14783    9415872    .......A.C..-G..T..G...........G.......T....                  9415830
14783    10062658   ....A.GA.C..-G..T..G...........G.......T....                  10062700
14783    10843514   ...A...A.C..-G.....G...........GG....T......                  10843472
14783    12958041   .........C..-G..T..G........T..GG....T...                     12958002
14783    13019928   .......A.C..-G..T..G...........GG...........                  13019970
14783    13050480   .......A.C..-G..T..G...........GG........A..                  13050522
14783    13055002   .......A.C..-G..G..G.......A...GG.C.........                  13055044
14783    13574987   .......A.C..-G..T..G...........GG........                     13574948
14783    13688155   .......G.C..G-..T..G............G.........                    13688115
14783    14279557   .......A.T..-G.....G.......T..TGG...........                  14279599
14783    14675258   .......A.C..-G..T..G...........GG.......T...                  14675216
14783    15720083   .......A.T..-G..T..............GG.C......A..                  15720041
14783    16038367   ...T...A.T..-G..T..G...........GG...........                  16038409
14783    16440890   .......A.C..G-..T..G...........GG........A.......             16440939
                                                                \               
                                                                |               
                                                               CA
14783    20656620   ......-T.....G..T..T......A.....GA.......                     20656581
14783    21447170   .......A....-G..T..G...T..T....GG..G........                  21447212
14783    21477852   .A.....A.C..-G..C..G.......T...GG...........                  21477810
14783    28395497   .......A.C..-G..T..G.....G.....GG...........                  28395455
14783    1990934    .......A..----..T..........T.T.GG...........                  1990895
14783    2528874    .......A.C..-G..T..G...........GG......T...                   2528833
14783    3631204    .......A.C..---.T..G...........GG...........                  3631164
14783    3940542    .......A.C..-G..T...G..........GGA.....G...                   3940501
14783    5513526    .......A.C...-..C..G.........A.GG...........                  5513568
14783    6327491    ....A..A.C..G-..T..G.......T....G...........                  6327449
14783    8091921    .......A.C..G-..T..G...........GGA..........                  8091963
14783    8606538    ...AC..A.C..-G..T..G...........GG..........                   8606497
14783    10073907   .......A.C..G-.....G...........GGA..........                  10073949
14783    10313032   .......A.C..T-..T..G...........GG...........                  10312990
14783    10374861   ....A..ACC..G-..G..G...........G............                  10374903
14783    13257340   .......A.C..G-..T..G.C.........C............                  13257382
14783    14074204   .......A.C..G-..T..G............G........C..                  14074246
14783    17997899   .A.....A.C...-..T.............CGG...........                  17997857
14783    18159754   .....T.A.C..-G..T......T.......GG.......                      18159716
14783    463977     .......A.C..-G..G..G...........GG....T.A....                  464019
14783    942249     .......A.C..-GT.T..G............C....T.T....                  942291
14783    1614581    .......A....-...T..G...T...T...GG......T..                    1614541
14783    2876983    .......A.C..-G..G..G.......TT..GG...........                  2876941
14783    2922703    .......A.C..-G..T..G...........GG....T...A..                  2922661
14783    3124092    .......A.C..-G..T..G...........GGT...T......                  3124134
14783    3587945    .......A.C..-G.CT..G...T........G......A....                  3587987
14783    4835218    .......A.C..-G..G..G.......T...GG....T.T....                  4835176
14783    4864497    .......A.C..G.T....-...........GT...........AG..A.....        4864445
14783    5665416    .......A.C..-C..T..G...T....A..G.A..........                  5665374
14783    6561222    .......A.C..-GT.T..G.........T.GG...........                  6561180
14783    6947869    .......A.C..--..TCTG...........GG.......T...                  6947828
14783    7238483    .......ATC..-G..T..G........TG.GG...........                  7238441
14783    7516484    ....T..A.C..-G..C..G.A.........GGA..........                  7516442
14783    7901715    .......A.C..-G..G..G.......T...GG......T....                  7901673
14783    9273146    ....A..A.A..-G..T..........A.T.TG......T....                  9273188
14783    9410641    .......A.C..-...T..G.....CA....GGAC.........                  9410599
14783    10123861   .....A.A.C..-G..T......T..C....GG...........                  10123903
14783    10250434   .....T.A.C..-G..C..G...T.......GG...........                  10250392
14783    10697326   .......A.C..-G..T.GG.......A....G......T....                  10697368
14783    10802569   .......A.T..-G..T..G.C.........GG..TG.......                  10802527
14783    11776675   ....A..G.C..-G..T..G...........GG....T.T....                  11776633
14783    12045067   .....T.A.T..-G..T.............CGG..G.....A..                  12045025
14783    12123676   A......A.C..-...T............T.GG........A..                  12123634
14783    12367036   .A.....A.T..-G..G...C......T...GG...........                  12366994
14783    12673051   ....A..A.C..-G..T..G...........GG......T....                  12673093
14783    12901023   ...T...A.A..-G.GC..G......T....GG...........                  12900981
14783    13054106   .......A.C..-G..T..G...........GG....T......                  13054148
14783    14020911   .....TTG.A..--.........T.....T.GG.............                14020954
14783    14148626   .....T.A.C..-G.CT..G...........GG......T....                  14148584
14783    14295379   C......A.C..-G..T..G...........GGA..........                  14295337
14783    14801714   .......A.C..-G..T..GC..........GG...........AGT.A...T..A....  14801654
                                               \                          \     
                                               |                          |     
                                               C                          T
14783    15416509   .......A.C..-G..T..G........TG.GG...........                  15416467
14783    17659676   .....G.A.C..-G..GC.............GG.........                    17659716
14783    17807952   .......A.C..-G..T..G......CT...GG...........                  17807994
14783    17830487   C......A.C..-G..T..G...........GG......T....                  17830445
14783    20941984   .......A.C..-G..T..G...........GG...T....A..                  20941942
14783    20993380   .......A.C..-...T..G...........GG......                       20993343
14783    21535706   ...A...A.C..-G..T..G....C...T..GG...........                  21535748
14783    21624773   .......A.C..-G..T..G.........T.GG......                       21624810
14783    24392852   .......A.C..-G..TC.G...........G...T.T......                  24392810
14783    25948681   .......A.C..-G..T..G........T..GG.A.........                  25948639
14783    26549122   .......A.A..-G..T..G......T..T.GGT..........                  26549080
14783    26684820   .......A.C..--.GTT.............GGA.......                     26684782
14783    28444183   .......A.C..-G..C..G.......A...GG......G....                  28444225
14783    28893077   .......A.C..-G..T..G...........G.....                         28893112
14783    28966465   CA.....G.C..G-..T..G............G..........                   28966506
14783    29032740   .......A.T..-G..T..CCA.....T...G............                  29032698
14783    29148140   .......A.C..-G..T..G...........GG....                         29148175
14783    29510057   .......A.C..-G..T..G.......TT..CT...........                  29510015
14783    1484148    ......----...G..T..G....C..T...GG......T....                  1484187
14783    3948793    G..A...A.C..-T..G...........T...G...T....                     3948754
14783    4399949    .......A.C..-G..T..G...T.......GG........                     4399988
14783    4761685    .......A.C..G-..T..G...T...T.T.G............                  4761643
14783    4871174    .......A.C..-G..T....A..........GT....                        4871210
14783    7981109    .......A.C..-G..T..G........T..GGA.....T...                   7981068
14783    8348763    .......A.C..G-..T..G......A....GG...........                  8348721
14783    10141427   .......A.C..T-..T..TCA.........GG...........                  10141469
14783    13625068   .......A.C..-G..T..G...T...T...G....G...TT....                13625112
14783    14475637   .......A.C..-G..T..G......ATT..GG..........                   14475678
14783    17635897   .......A.C..G-..T..G.......T...GG...........                  17635939
14783    28348401   ...A...A.C.TG-..T..............GG...........                  28348359
14783    28394861   .......GC-.....GTC............TTG...........                  28394903
14783    1848215    .......A.T..G.-.T..G...........GGA......T...                  1848257
14783    2488629    .......A.C..-G..T..G........T..GG.......T....TT.A...T.T...GT  2488570
                                                                \               
                                                                |               
                                                                A
14783    5008170    ...A...A.C..-G..T..G.A.......TG.G.......                      5008208
14783    6229234    .......ATC..--..C..C.........TTGG...........                  6229275
14783    6553130    ...A...A.C..-G..T..G...........GG........A...                 6553087
14783    7244345    .......A.C..-...TC.G.......T...GG....                         7244310
14783    7924114    .......A.C..-G..T..G..T........GG.........                    7924154
14783    9119051    .....T.A.T..TG.....G.......T...GGA..........                  9119095
                                   \                                            
                                   |                                            
                                   T
14783    9481736    .......A.C..-G..T..G...........GG....                         9481701
14783    10690228   .......A.C..-G..T..G....-..T...GG...........                  10690269
14783    13614479   .......A.C..-G..T..G..........-.G........A..                  13614520
14783    16385184   ......----...GT.T.G............GG....G.G....                  16385223
14783    16439685   .......A.C..-G..T..G.......-.T.GG........A..                  16439644
14783    17930384   ...AA..A.C..-T..T..........T...GG.C.......                    17930424
14783    25520747   .......A.C..-G..T..G........T..C...--....A..A.T.A...T.....G.  25520691
14783    28709939   ....A..A.C..-G..TG.G...........GG..G......                    28709899
14783    29062236   .......A.C..-G..T..G......T....G...                           29062203
14783    685921     .A.....GCT..-G..T..G......T....GG...........                  685963
14783    1373279    .......A.C..-G..TG.G.........TGGG...........                  1373237
14783    2163958    .......A.C..-G..T..G...........GG.C......A..                  2163916
14783    2296846    .......A.T..GG..T..G...........                               2296816
14783    4056754    .......A.C..-G..T.TG............G..T.T...                     4056715
14783    4902729    A......A.C..-T..G..G...........GG....T.T....                  4902687
14783    5116913    .......A.CT.-G..T..G...........GG........A..                  5116955
14783    5614885    .....T.A.C..-...T..G......A..T.GG........T..                  5614927
14783    5952531    ...A...A.C..-G..T..G....C......GG...........                  5952489
14783    7135533    ......CA.C..-G..T..G..........GGG.A......                     7135494
14783    7151445    ...A..TAG....G..T..G...........G.........A..                  7151401
                              \                                                 
                              |                                                 
                              T
14783    7246111    C......A.C..-GT.T..G....C......GG..G........                  7246153
14783    7563839    .......A.C..-G..T..G...T.......GG..A.TG.....                  7563881
14783    7825613    .A.....A.C..-G..T..G........TT.GT...G.......                  7825571
14783    8543597    .......T.C..-G.CT..G...........GG..G.....A..                  8543639
14783    8863001    .......A.T..-G..T..G.C.........GG...T.......                  8862959
14783    10695807   .......A.C..-G..G..G...........GG......                       10695844
14783    11799737   .......A.C..-G..T.TG...........                               11799766
14783    12818587   .....T.G.-T.GG..G..G....A......GGA..........                  12818545
14783    13487131   A..--.T....C....T...............G......                       13487167
14783    13713607   .....T.A.C..-......G.......T...GG....TG.....                  13713649
14783    14057878   ..G....A.T..G-..T..G...........GG.........                    14057918
14783    15233003   ......C....-...GTT.GC.C...AT............                      15232965
14783    17555578   .......A.C..-G..T..G.A........G.G...T.......                  17555536
14783    20631953   .T.....A....-G..T............                                 20631926
14783    20987252   ......GT.C..-T.CT..G...........GG...........                  20987210
14783    21497569   .......A.C..-G..T..G.......T...GG......G....                  21497611
14783    21829355   .......A.C..-G..T..G........T.C.TA.....A....                  21829313
14783    22701946   A......A.C..-G..T..G.C....A....G............                  22701988
14783    25180340   .......A.C..-G..T..GG..........GGT..........                  25180382
14783    25386345   .......A.C..-G..T..G...........                               25386374
14783    26232985   ...A.G.A.C..-G..T............T.GG......G....                  26232943
14783    26561170   .....T.A.T..-G..T..G...........GG.CT.....A..                  26561128
14783    27269888   .T.....A.C..-T..T..G...........G.....T...A..                  27269930
14783    27402024   ....A..A.C..-G..G..G......T..T.GG.C.........                  27401982
14783    28757198   .......A.C..-G..T.CG...A.......G.......T....                  28757240
14783    29173410   ...A...A.C..-G..G..G...A..C....G.A..........                  29173368
14783    29416786   .....T.A.C..-G..T..G.........T.GG..--.......AGT.A...T.T..AG.  29416842
14783    29503858   ....A..A.T..-G..T..G......A....GG........A..                  29503816
14783    29701490   .......A.C..-G..T..G...........GG......                       29701527
14783    29883764   .....A.A.C..-...T..G.C.G...T.T.G.........A..                  29883806
14783    31288729   .......A.C..-G..T..G.A.........GG..TG.......                  31288687
14783    783815     ...A.T.A.C..-G..T.C........TT..GG..........                   783774
14783    829516     .......ATC.-.G..T..G.......T...GG...........                  829474
14783    1509132    .......A.C..-G..T..G...-.......GT....                         1509098
14783    3425964    .......A.C..-G..T..G...T...A...GG.......                      3426002
14783    5541773    .A.A...A.C..-GT....G...........GC.....                        5541737
14783    6856892    CA.....AGC..G-..T..............GG...........                  6856934
14783    14063119   ....T..A.C..G-..T..G..G.....T..G............                  14063161
14783    16018114   .A.....A.C..G-..T..GC...........G...........                  16018156
14783    17253032   C....A.A....-G..T...G........T.G...                           17252999
14783    20759661   C......A.C..-G..G..G.T.....TT..GG..........                   20759620
14783    26606991   ...A...A.C..--.GTT...A.T.......G....G.....                    26607030
14783    3563636    .......A.C..-G..T............                                 3563609
14783    4230357    .......A.C..-G..CTTG...T.......GG......                       4230320
14783    4233440    .......A.C..-GT.T.TG........T..GGA..........                  4233398
14783    5192890    .......AG.......T..G...A..A....GG...........                  5192846
                              \                                                 
                              |                                                 
                              C
14783    5889801    CT..A..A.C..-TC.T..G...........GG.........                    5889761
14783    6563771    ...A...A.A..-G..T..G...........GG..GT.......                  6563813
14783    7165194    ..........T.....G..G......T....GG....TG.....                  7165147
                          \   \                                                 
                          |   |                                                 
                         AA  GA
14783    7889954    ......GA.C..-G..T..C.........T.GG......G....                  7889912
14783    7946194    .C..A.C.T.......-----...........G........                     7946229
14783    8208026    .A.....A.C..-G..TG.G...........GG......T....                  8207984
14783    9339081    ..C....A.C..-G..T..G...T....A..GG......                       9339044
14783    9979774    .......A.CT.-G..T.........A...GGG......                       9979737
14783    10251271   .A..-.TT.....G..T..G...........GG.....C.T...                  10251228
                              \                                                 
                              |                                                 
                              C
14783    11038198   ....A..A.C..-GC....GC...C.A....GG...........                  11038156
14783    13796457   .A.....A.C..-G..T..G...........GG......T..                    13796497
14783    14271488   .......A....                                                  14271499
14783    16060010   C......A.T..-G..TG.G.......GT..GG........A..                  16059968
14783    16418316   .......A.C..-.T.T..G.A......T..GGA.....T....                  16418274
14783    17176096   .......A.T..-G..T..G.....CAT...GG...........                  17176138
14783    17398894   ....A..A.C..G.-.G..G..G........GG......T....                  17398852
14783    17652402   .......A.C..-G.CT....T.T.....T.GGT..........                  17652444
14783    18111941   .......A.C..-G..T..GC..........GG....                         18111976
14783    21023920   .......A.C..-G..T..G..G......                                 21023947
14783    21557891   ....A..G.C..-G..T..G.........                                 21557918
14783    22478009   ..G....T.C..-G..T..G.........                                 22477982
14783    22959356   ....T..A.C..-G..T..GG..T.......G.C........                    22959316
14783    23714881   A......A.C..-G..T..G......A....GT......                       23714844
14783    25163043   .......A.C..-GT.T..G.C.........GG.....G.....                  25163085
14783    25900594   .......A.C..-G..T..GG......-...GG.....C.....                  25900553
14783    27117266   .......A.T..-G.CT..G.A......T..GGA..........                  27117308
14783    28547774   .....T.A.C..-G..T............                                 28547801
14783    28621849   .......A.C..-G..TTTG.T.........G.A.....                       28621886
14783    30224777   ....A..A.C..C.-.T..G.A..........G..TGT......                  30224819
14783    31714583   .......A.C..-G..T..G.........                                 31714556
14783    31905383   .......A.C..-G..C..G......-.T..G...TG.......                  31905424
14783    666038     .......A.AG..--.T..G...........GG..TG.......                  666079
14783    3505362    ...A...A.C.--...T..G...........GGA.....                       3505326
14783    3906296    .A.....A.C..-G..G......G........G....T...                     3906335
14783    4488650    ...A...A.C..-G..T..G...........                               4488621
14783    5927688    .......A.C..-G..T..G....A.T....GG.....G....                   5927647
14783    6193446    .......A.C..G-..T..G...........GC......                       6193409
14783    8267466    .......A.C..-G..T..G........T..                               8267495
14783    14903973   .A.A..T......G..T..G...............                           14903937
                                  \                                             
                                  |                                             
                                 AG
14783    21104172   .......A.C..-G.CT..G....C...TT.GG........                     21104133
14783    26369136   .....GGA.A..G-..T...........TT.G..G..T......                  26369178
14783    27377250   ...A...A.C..GG.-----...........GG.........                    27377214
14783    27424452   ....ATT.......AGG.........A.........                          27424416
                               \                                                
                               |                                                
                               G
14783    5621117    .......A.C..-...T..G........................                  5621075
14783    1280092    .......A...-.G..T..G...........GG...........                  1280050
14783    27187397   .......A.C.-.G..G..............G............                  27187439
14783    5621866    .......A.T..-...T..G...........GG...........                  5621824
14783    12070736   .......A.C..-......G..C........G.....T......                  12070694
14783    12389682   .......A.C..-G..G..G...........G.............TT.A...T.T...G.  12389623
                                                                \               
                                                                |               
                                                                A
14783    10420407   .......A.A..-...T..G........T..GG...........                  10420365
14783    12354863   .......A.C..-G..T..G.........T.G............                  12354821
14783    3408069    .......A.C..-G..T..G...........GG............                 3408112
14783    10401009   .......A.C.-.G..T..G.T.........G.A..........                  10400967
14783    10817801   .A.....A.T-..G..T.........A...........T.....                  10817759
14783    17482088   .A.....A.T.-.G..T..G............G...........                  17482130
14783    1616361    .......A.C..-G..T..G...........GG.......T...                  1616319
14783    3049437    .......A.C..-G..C..G....G......G............                  3049479
14783    3424771    .......A.C..-G..T..G...........GG......T....                  3424729
14783    4721040    .......A.C..-...T..G........T..GG...........                  4720998
14783    5083991    .......A.T.-....T..G...........GG............                 5083948
14783    7887893    .......A.C..-G..T..G...........G.......T....                  7887851
14783    8609564    ......TA.CT.-G.....G...........GG...........                  8609522
14783    12105126   .......A.C..-G..T..G...........GG..G........                  12105084
14783    12708377   .......A.T..G-..T..............G..........                    12708337
14783    31507782   .......A.C.-.GA.T..G...........GGT........                    31507742
14783    1380749    C......A.T.-....T..G.........TG.G...........                  1380791
14783    2378242    .......A.C.-.G.....G.......T...GG....T......                  2378284
14783    7084983    ....A..T.C.........G...........GG.........                    7085025
                                   \                                            
                                   |                                            
                                   T
14783    7216555    .......A.C.-.G..T..G...........GG........T..                  7216513
14783    10732841   .......A.C..-G..T..G.........T.GG.........                    10732801
14783    11988444   .......A.C.-.GA.T..G.........T.GG...........                  11988486
14783    13706172   .......A.C.-.G..T..G...........GG....T...A..                  13706130
14783    15891792   .......A.C.-.G..T..G...........GGA..........                  15891834
14783    17731579   ....T..A...-....T..G...........GG.....C..A..                  17731621
14783    19110161   .......A.C.-.G..T..G.........T.GG...........                  19110203
14783    29592558   ...A...A.T.-.G.................GGT..........                  29592600
14783    31515142   .......A.C.-.G..T..G......A....G.......A....                  31515100
14783    294977     .......A.C..-G..T..............GG......                       294940
14783    1416184    ...A...A.T..-G..G..G...........GGA..........                  1416142
14783    2143423    ........T....--.T..G............G.........                    2143464
                          \                                                     
                          |                                                     
                         CT
14783    3254879    ..T....A.T..-G..T..G......A....GG...........                  3254837
14783    3360179    .......A.C..-G..T..G...T...T...TG...........                  3360221
14783    4415555    .A.....A.A..-...TT.G...........GG......A....                  4415597
14783    4420530    ....A..A.C..-G..G..G...........GG...........                  4420488
14783    6618713    .......A.C.-.G.CT..G...........GG.....T...----T.A...T.T.....  6618659
14783    10535117   .......A.C..-G.AT..G...........GG...........                  10535159
14783    10705538   .......A.C..-G..T..G...........GGT.......A..                  10705496
14783    11937383   .......A.CC.-G..T..G...........GG......G....                  11937425
14783    14223091   .......G.C..-G..T..G...........GG..A...G....                  14223133
14783    14355997   ......GA....-G..T..G...........GG....T.T....                  14355955
14783    26876810   G......A.C..-G..T..G.T......T...G...........                  26876768
14783    28327988   ....A..A.C..-G.AT..C........G...GA..........                  28328030
14783    238010     ...A...A.C.-.G..T..G...........GG...........                  237968
14783    1933025    .......A.C.-.G..T..G...........GG......                       1932988
14783    2163542    C......A.C.-.G..C..G.......T...GG...........                  2163584
14783    6398029    .......A.T-..G..T..G.........T.GG...........                  6397987
14783    6595374    .......A.T.-.G..G..G...........GG.G......T..                  6595332
14783    7103757    .......A.C.-.G..T..G......A....GG.AA........                  7103715
14783    8244598    .......A.C..G-..T..G...........GG......T....                  8244556
14783    8542080    .......A.C.-.G..T..G.........TGGG...........                  8542038
14783    10973788   G......A.C.-TG..T..G...........G.A.......T..                  10973830
14783    12951227   .A.....A.C..G-..T..............GG.C.........                  12951185
14783    13037790   ...CA....T.-....T..G...A........GA.......A..                  13037748
14783    13779976   .......A.C..-G..T..G.........T.GG...TT......---.A...T.T...G.  13779921
14783    16080976   .......A.C.-TG..T..G...........GG.........                    16081016
14783    18162895   ..GA...A.T.-TG..T..G....C.......G...........                  18162853
14783    22062035   ....A..A...-.G..T...C.C.....T...G.....C.....                  22061993
14783    24523552   .A.....A.C.-.G..T..G...........GG.........                    24523512
14783    30419846   .......G.C.-TG..T..C...........GG...........                  30419804
14783    1012213    .......----.....C..G...........GG.....C.....                  1012174
14783    1667372    .......A.C..GT.A...G.........T.GG...........                  1667416
                               \                                                
                               |                                                
                               G
14783    2102560    .....T.T.T....T....GG...........G...........                  2102606
                                 \   \                                          
                                 |   |                                          
                                 G  TT
14783    4374106    .......A...-.GC.T..............                               4374077
14783    4401293    .......A.C..-G..TC.G...........GG......T..                    4401333
14783    5079707    .......A.C..-G.CT..G...A.......GG...........                  5079665
14783    5202273    .....T.A.C..-G..T..G...........GG........A..                  5202231
14783    5805554    .......A.C..-G..T..G...........GG......T....                  5805596
14783    6686702    .......A.C..-G..C..G...........GG..T........                  6686660
14783    7291042    ...A...A.C..G-..T..G.......T.T.GG...........T...A...TGT...G.  7291101
                                                                   \            
                                                                   |            
                                                                   T
14783    10139356   CA.....A.C..-G..T..G........A..GG...........                  10139314
14783    14050334   .......A.C..-G..T..G........T..GG.....GT....                  14050292
14783    14561056   ...A...A.C..-G..G..G...........GG..TC.......                  14561014
14783    14878382   A......G.C..-G..T..G...T.......GG...........                  14878424
14783    22118976   ....TT.A.C..-...C..G.........T.GG...........                  22118934
14783    24408121   .....A.A.A..--..T..G..G....A....G......T....                  24408162
14783    25338260   .......A.T..-G..T..G........TG.GG..A........                  25338302
14783    31373336   .......A.C..-G..T...CC.........GG...........                  31373378
14783    1352923    .....T.G.C..GG.....-...........GG...........                  1352965
14783    3207477    A......A.C..G-..T..G...........G.......T....                  3207435
14783    4363994    .A.A...A.C.-C...T..G...........GG.........                    4364034
14783    5441383    .......-..CTGG..T..G.A.........GG....T...----TT.A...T.T...G.  5441329
14783    9196690    .......A.C.-.G..T.TG...........GG.....-.....                  9196649
14783    12169646   .......A.C..-...TG.G......A.....G.....                        12169610
14783    14291661   .......A.C..-G..T.GG...........GG......A...                   14291702
14783    14639780   .......-..-C.G..TGTG..........TTG...........                  14639821
14783    16031274   .......A.C.-....-..G...........CGA.T......                    16031235
14783    23194416   ....A..A.C..-...T..G...........                               23194387
14783    24525528   .....G.A.C..-...T..G.........T.GG.....                        24525492
14783    25643955   ....A..A.C...-..T..G...........GG....T......                  25643997
14783    26914049   .......A.T..G.T...G-...........GG......T....                  26914091
14783    439438     .......A.C.-.G..T..G...........GGC.TG.......                  439396
14783    4271769    .......A.C.-.G..T..G...........                               4271740
14783    6798841    ...A.T.A.T..-G..T..G..........CGG......T.....GT.A...T.T...G.  6798900
                                                               \                
                                                               |                
                                                               T
14783    7693845    ......C.....-...T..G.T.T........G....                         7693880
14783    11861140   .......A.C.-.G..T..G...........                               11861111
14783    12040365   ...A.A.A.C..-...T..G........A..GG......G..                    12040325
14783    12317588   .......-..CA.G..T..G...........GGA.......                     12317627
14783    15082253   .......A.C.-.G..T..G.........T.GG...GT......                  15082211
14783    15446959   .......A.C.-.GA.T..G...........G.......                       15446922
14783    16209135   .....T.A.C.-.G.CTG.............GG....T......                  16209093
14783    16877122   .......A.T.-.G..T.....CT.....T.GGA...T......                  16877164
14783    19585181   .......A.C..-G..T....A.G...A...TG.........                    19585141
14783    20175920   .......A.C.-.G..T..G...........GGA.....                       20175957
14783    26563617   .......A.C.-.G..T..G..G...A....GG...........                  26563659
14783    29286826   .......A.C.-....T..G.........                                 29286799
14783    29664601   .......A.C.-.G..T.CG..G........GG....T.A....                  29664643
14783    1189823    .....TC..-......G....T.T.........A..T..G...                   1189782
14783    1406483    .......A.C..-G..T..G........AT.GG........A..                  1406441
14783    10149473   .......A.C.-C...T.GG......ATT..GG..........                   10149514
14783    10570204   .....A.....T.GT....GA.G....TT..T............                  10570248
                                    \                                           
                                    |                                           
                                    G
14783    10864272   .A.....A.C..-G.....G........T..GGT.......A..                  10864314
14783    12452181   A.TAC..-.....G.A...G.A..C......G.....T...                     12452142
14783    13657621   ......T..-......TT......C....TC.G.........                    13657662
                                   \                                            
                                   |                                            
                                   C
14783    18309427   ...T...A....-G..C..G...........GGT.......                     18309388
14783    20102518   .......A.C..-G..G..G......C....GG......                       20102555
14783    20867734   .............---T......T.....                                 20867759
14783    27428401   .......A.T..-G..TT.G...........GG........C..                  27428359
14783    30355170   ....AT.A.A..-...G..G..C.....T..GGA..........                  30355128
14783    31904854   .......A.C..-...T..G....A......                               31904825
14783    557704     .......GGC...G..-T..........T..GGA..........                  557662
14783    2298290    .....A.A.C.-.G..G..G.........A.GG.....CT....                  2298332
14783    6773951    .......A.T.-.G..T..G...........GGA.....T....                  6773993
14783    10551001   .......A.C..-G..G..G..........                                10551029
14783    13839355   ......T.....--..T..GCAG.........GA.T......                    13839394
14783    14288342   .....AT......G.--..G.A......A.............                    14288301
                              \                                                 
                              |                                                 
                             CA
14783    16359735   ...A..T........A....................T.......                  16359690
                                 \  \                                           
                                 |  |                                           
                                 G  G
14783    17612911   ....T..A.C.-.G..T..G...T.......CG...........                  17612953
14783    19441329   .....A.A....-G..T......T..C....GT.....                        19441293
14783    20772422   ..G.C..G.....G..T..G.........T..G......                       20772383
                          \                                                     
                          |                                                     
                          G
14783    22301014   ....A.C....-....T..G.......T...GG........A..                  22301058
                                    \                   \                       
                                    |                   |                       
                                    C                   T
14783    26772038   ....AT.A.C.-.G..T..G...T.......T.........A..                  26771994
                                                   \                            
                                                   |                            
                                                  GC
14783    27551721   .A....T.T...--..T......G..AG....G.........                    27551682
14783    27592823   ...A.T.A.C.-.G..T..G...T.......GG.........                    27592783
14783    27805667   ...AA..A.T.-C...T..G...A...AT..GG...........                  27805625
14783    28999069   .....G.A.C.-CG..T..G...........TGA........                    28999109
14783    31119978   ......TT.-......T..T.......T....                              31120008
14783    144527     .....T.A.C..-G..T..G....C......GG......T..                    144567
14783    1790786    G...A..A.C..-G..T..G..........GGG......T....                  1790828
14783    6739000    ....A.TA.A...--.T..G............G....                         6739034
14783    7334684    .......A.C..-G..T....AT.......TGG....T.G....                  7334726
14783    7542662    .......A.A..-...T..G......A..                                 7542635
14783    8484992    .A.A...A.C.-.G..T..GG..........G...T........                  8484949
                                                          \                     
                                                          |                     
                                                          A
14783    8718015    .......A.C.-.GC.T..G...........                               8717986
14783    13090978   .......A.C..-GT.GC.G....C...T..GG......A....                  13091020
14783    14671454   ......C........                                               14671440
14783    14838149   ....A..A.C..-G..T..G.......TT..GG....T....                    14838189
14783    16021507   .A.....T.A....T.T..G...T.......GG.C.......                    16021465
                                 \                                              
                                 |                                              
                                 G
14783    16597125   AT....T......GT.T....T.......                                 16597097
14783    20736993   .......A.C..-G..TG.G.........T.GG......                       20736956
14783    21848945   .A..A..A.T.-.G..T..G......A....GG........                     21848906
14783    15600074   .......A.C.-C...T..............GG..........                   15600115
14783    8479018    .......-..-T.G..T...............G....                         8479052
14783    694810     .......A.C.-.G..T..G...........GG.........T.----A...T.T...G.  694864
14783    1408505    ....C.C.........-C.G...................T..G...A..             1408553
                                 \                                              
                                 |                                              
                                 G
14783    17291809   .......A.C.-.G..T..G...........TG.....G......TT.A...T.T...G.  17291750
                                                                \               
                                                                |               
                                                                A
14783    17498507   .......A....-G..T..G...........GG....T......                  17498549
14783    18086537   .......A.C..-G..T.........T....GG...........                  18086579
14783    3830566    .......A.C..G-..C..G...........G............                  3830524
14783    4589160    .......A.C.-.G..T..G...........GG...........                  4589202
14783    10681979   .......-----.G..G..G............G...........                  10682017
14783    18237438   .......---..T...T...............G..T......                    18237476
14783    22297794   .......A.C..-G..G..............GG..........                   22297835
14783    5826690    .......A.C..-G..G..G...........GG...........                  5826732
14783    8708854    .......G.C..-...C..G....C......GGC..........                  8708812
14783    7333550    .......A.C..--..T..G..G........TGC...........                 7333592
14783    10762943   CA....C.......AA...........G.T.......T...------.AT..-......T  10762996
                                 \                                              
                                 |                                              
                                 G
14783    2854120    ....A..A.C.-TG..G.........T....GG...........                  2854162
14783    22652347   .......-----....T............A.G......T.....                  22652309
14783    4528976    .......T.C.-.G..T.............GGG..A........                  4528934
14783    8509094    .......A.C.-.G..T..GG..........GG...........                  8509052
14783    30109757   .......G.C.-.G..T..G.......T...GG...........                  30109715
14783    2004712    .......A.C.-.G..T..G.......T...GG...........                  2004670
14783    8295694    .......A.T..G-..T..G............G......                       8295731
14783    8351380    .......---.ACG..T.G............GG.........                    8351342
14783    14683471   .....G.......--.T..G.C.........TG......T....                  14683428
                           \                                                    
                           |                                                    
                          GG
14783    17062419   .......---.AC...T..G...T.......GG....T....                    17062381
14783    20293361   .......A.C.-.G..T..G.......TT..GGA..........                  20293319
14783    24864784   ...A...A.C.-....T.G...........TGT...........                  24864826
14783    25373680   .....T.A.C..G-..T..G............G..T........                  25373638
14783    29691979   .......-----....T..G............GT.....T....                  29692017
14783    4869897    .......A.C.-.G..T..........A...GG.....                        4869861
14783    13466875   ............--.GT..G...........TG..T.T...A..                  13466916
14783    14705577   .......A.T..G-..T..G...........GG...........A.T.A...T.T...GG  14705518
                                                                  \             
                                                                  |             
                                                                  G
14783    20596645   ....C..A.C.-.G..T..G...T.....T.G............                  20596603
14783    23709987   ...A...A.C.-.G..T..G......T....GG........                     23709948
14783    27077789   A......G.C.-.G..T.........A.....G..GG.......                  27077746
                                              \                                 
                                              |                                 
                                              A
14783    750791     .......A.T.-.G..T..G...........GG...........                  750749
14783    5892922    ..G....ACC..G-..T..G...........GG...........                  5892964
14783    10093304   .......A.C..T-..T..G......T.....G...........                  10093346
14783    13644696   .......A.C..G-..C..G...........GG.....C.....                  13644654
14783    24371278   .......A.A.-.T..T..G....C...T..GG...........                  24371320
14783    28950277   .....AT.....-...-TTG...G........G....T.......                 28950319
14783    1723590    .......A.C..G.-.T..........TT..TG....T......                  1723548
14783    4973879    .......A.C.-.G..T..G.......G.T.GG......                       4973842
14783    13614776   .......-.C....T.T.......G.AT..-.G..TG.......                  13614735
14783    14598110   ..--......GC....T..G......A....GGA............                14598065
                                  \                                             
                                  |                                             
                                 AG
14783    15968435   .....T.A.C..-G..T..G...........GG....T..                      15968473
14783    22407154   .......A.T.-.G..TG.GG..A.......GG........                     22407193
14783    29059328   A......A.C.-.G..T..G...........GG..G........                  29059286
14783    471582     ....C.T....-.....G.G........T..C.....T.A....                  471539
                                    \                                           
                                    |                                           
                                    C
14783    15516462   ......-..A..--..GGC........GT..........A...A..                15516504
14783    16506891   GA.....A.C.-....T..G..T........GG...........                  16506849
14783    19886280   ....A..A.T.-.T..T..G...........GGA..........                  19886322
14783    31560807   ......GA...-....T..G...TC..A..-.G.G.......                    31560768
14783    983238     ..T....A.C.-.GC.T..G......A....GG...........                  983196
14783    1585223    ......C.T...------.G..G..A..............T..                   1585259
14783    2013405    ....AA.A.C.-TG..T..G...........GG...C.....                    2013445
14783    12670434   .......---.AT...T..GC...........GA.....T..                    12670396
14783    15631420   .......A.C.-.G..T..G.......                                   15631395
14783    18293486   .C.....A.C.-....T..G......TT...GGA..........                  18293444
14783    25998164   C......-----....T..G...........G.........T..                  25998202
14783    17803981   .......A.C..-...T..G......C.....G...........                  17803939
14783    12995039   .......A.T..-G..TC.............GG...........                  12994997
14783    19585952   .......A.C...-..TGC.......A....G.............                 19585909
14783    4089634    .......A.C..-G..C..G...........GG......A....                  4089592
14783    5391525    .......A.T.--...T..G...........G.......T....                  5391484
14783    5947241    ...A...-----G...C..G...........G...........                   5947204
14783    11789294   .......A.C..-G..T..............GG......T....                  11789252
14783    12240736   ......C...-....................G.A.G...                       12240698
                                    \                                           
                                    |                                           
                                    T
14783    12345864   .......A.C..-G..G..G...........GG...........                  12345906
14783    14138219   ......GA....-G..T..G...........GG...........                  14138177
14783    17515931   .......A.C..G-..T..G........................                  17515889
14783    17629548   .......A.C..-G..T..G......C.....G........A..                  17629506
14783    21874987   .......G.C..-G..T..G.........T.GG...........                  21874945
14783    4213261    .......A....--..T..............GGT..........                  4213220
14783    7893149    .......-.C..-G..T..G...........G.......T....                  7893108
14783    10157648   .......A.T..-G..T..G.T.........G............                  10157690
14783    10182626   ..G....A.C.-.G..G..G...........G...........                   10182667
14783    13194005   .......G.C..-...G..G...........GG......T....                  13193963
                    \                                                           
                    |                                                           
                    AGA
14783    15115611   .......A.T..-G..T..G........T..TG...........                  15115653
14783    29538246   .......A.T..T.-.T..........T...GG...........                  29538204
14783    12620004   .......G.T..-T..T.CG.......T...C............                  12619962
14783    2076335    CA.....A.C..-G..T..........T........G.......                  2076377
14783    7218626    --...---------.....G...........GG......T....----....T.T...G.  7218582
14783    7355168    ........-----...T..G...........GG...........                  7355206
14783    29129110   .......A.T..-G..T..G...T........G......G....                  29129068
14783    6701388    .......A.CC.-G..T..G.......T...GG...........                  6701430
14783    18439133   .......A.CC.-G..T..G..........GGG.....C.....                  18439091
14783    23975727   .......A.C..-G..T..G.........T.GG..T........                  23975685
14783    24459090   .......A.C..-G..T..G.......G.T.GG............C...T...A...     24459147
                                                                \               
                                                                |               
                                                               AG
14783    174541     .......A.C.-CG..T.G............GG....                         174576
14783    2046578    ....A.T....AC..-..GG.A..........G...........                  2046535
                            \                                                   
                            |                                                   
                            C
14783    4063767    .......A.C...--CC..G...........GG...T.......                  4063809
                             \                                                  
                             |                                                  
                             C
14783    6187201    ...A...G....-G..T..G...........GGA..........                  6187159
14783    7281542    .......A.C..G.-.G..G...........GG......T....                  7281500
14783    13099798   ...--......C.G..T..G...........GG....T...A..                  13099840
                                 \                                              
                                 |                                              
                                 G
14783    21447430   ......----...GT.T..G............G......                       21447464
14783    819647     ...-...A.C..-G..T..G...........GGAC.........                  819688
14783    7954739    .......-..-C.G.GT..GG..........GG.A.......                    7954700
14783    17243403   .......A.C...--.T..G...........                               17243431
14783    24922600   .....T.-..-C.G..T..G.........G..G.........                    24922561
14783    26325620   ......----...G..T..G....C..T....T........                     26325584
14783    10219705   ......T..A...-.....-............                              10219676
14783    10797038   ......-..AT.G..A.T..............G......T.....                 10797082
                                        \                                       
                                        |                                       
                                        G
14783    21748497   .C.....A.C..-G..T.GG...........GG.A..T......                  21748539
14783    27669810   .......A.C..-G..T..C.T....A.T..GG...........                  27669768
14783    28737979   .......A.C..-G..C..GC..........GGA..........                  28738021
14783    28827486   ...........----.T..G........T..GG....A....                    28827523
14783    4340939    .......A.A..-GC.T..G..G...T....GG...........                  4340897
14783    12088719   ....--....---......G......T.TTGGG...........                  12088757
14783    12338745   ......C........GG....A..                                      12338721
                            \                                                   
                            |                                                   
                            A
14783    18716092   .....T.-..CA.G.....G...........G..C..T....                    18716051
                                   \                                            
                                   |                                            
                                   A
14783    26887781                 ..T............................                 26887751
14783    7243005    .......A.C..-G..T..............GG..........                   7243046
14783    289904     .T.....A.C...-..T..G...........GG...........                  289862
14783    394641     .......G....G-..T........CA.....G...........                  394599
14783    7178710    ....C.C..-.....AT.........A.....GA........T..T..-.......      7178656
                                                            \                   
                                                            |                   
                                                            A
14783    21945019   ...A...A.C...-..T..G...........G............                  21944977
14783    2854459    .......A.C..G-..G..............GC......T....                  2854417
14783    4455874    ...-...A.C..-G.....G...........GG..........                   4455834
14783    16598470   .....T.A.C...-..T..............GG........A..                  16598428
14783    2248836    .......A.C..G-..T..............GGA..........                  2248878
14783    10739908   .......A.C..G-..T..G...........GGA..........                  10739950
14783    15606234   .......A.C..G-..G..G...........GG...........                  15606192
14783    31342490   .....T.A.C...-..TT.G...A.......G............                  31342532
14783    1981355    .......A.C..G-..T..G...........GG...........                  1981397
14783    3609111    .......A.C..G-..T..G...T.......GG...........                  3609153
14783    5533982    ...A.T.A.C..G-..T..G...........G.........T..                  5534024
14783    8896739    ......TA...-.T.......C..........G.......                      8896778
                         \                                                      
                         |                                                      
                         T
14783    9594467    .A.....A.C..G-..T.C.............G...........                  9594425
14783    16848393   .....G...C..G-..T..G...........GG...........                  16848351
14783    26807099   ....A..A.C..G-..T..G...........G............                  26807057
14783    276708     .......A.C..T-..T..G...........G............                  276750
14783    6199592    .....A.A.C..--..T..G.....C.....C............                  6199551
14783    7830367    .......AGC...-..T..G...........GG...........                  7830325
14783    9751266    .......A.C...-..G..T........T..GG...........                  9751308
14783    196387     .......A.C..-...T...........A..GG.C....                       196424
14783    649374     .......A.C..G-..T..G..G........GG...........                  649332
14783    4274660    .......A.C..G-..T..G......T....GG...........                  4274702
14783    4758476    ...-...A.C.-....G......T.......GG......T..                    4758515
14783    6636842    .......A.TG.--..T..G...........GG......G..                    6636803
14783    8004394    ....A..A.C..--..T..T.......T...........T...                   8004354
14783    8981898    .......A.C..G-..T...........T..GG...........                  8981856
14783    9598279    .A...A.A.C..G-..T..G...........GG...........                  9598237
14783    13480419   .......A.T..G-..T..G...........GG......G....                  13480377
14783    20753119   .......A.C..G-..T..G...........GG......G....                  20753161
14783    3708965    .......A.C...-..T..G............G...........                  3708923
14783    4155732    .......A.TG.---.T....A.........GG............                 4155691
14783    4375728    .C.....A.C..G-..T..G........T..GG...........                  4375770
14783    4860264    ......CA.C..G-..T..G...........GG...........-..T....T.T...G.  4860322
                                                                     \          
                                                                     |          
                                                                     A
14783    12200127   .......A.T..G-..T..............GG...........                  12200085
14783    15587067   G......A.C..G-..T..G...........GG...........                  15587109
14783    20949944   .......A.C..-G..T..GCA...C.....GG..........                   20949985
14783    28767321   ....A.....----..T...............                              28767294
14783    4460377    .......A.C..G-..T..G...........GG...........                  4460335
14783    5601131    .A.....A.C..G-.....G...........GG..T..G.....-..---..T.T...G.  5601077
14783    8096766    ......C....-...-...T..C...-...............                    8096728
14783    12865269   ....A........--.T..........                                   12865243
                          \                                                     
                          |                                                     
                         TG
14783    1544395    ...A...A.C..G-..G..G........TT.GG...........                  1544437
14783    3778939    .......A.C...-..TG.G.........T.GG...........                  3778981
14783    5108815    .......A.C..G-..G..G............G.A.........                  5108857
14783    5533091    ...A.T.A.C..G-..T..G...........G.........T..                  5533133
14783    9069486    .......AGC..G-..T..G...T...T...GG...........                  9069444
14783    9117030    .......A.CT..-..T..GC...........G........A..                  9116988
14783    11790071   ......C.--......T.TG.T.....T...GGA.....                       11790107
14783    12088998   .......A.C..G-..T..G...........GG....T......                  12089040
14783    15336863   CA...G--------..T..G...........G............                  15336828
14783    18402993   .......A.T..G-..T..G........T..GG...........                  18402951
14783    20449866   .......-.C..G-..T..G...........TG...........                  20449825
14783    21752578   .A....T.C..-.G..T..............C........                      21752540
14783    28556415   .......A.C..G-..G..G...T..C....CG...........                  28556373
14783    28908969   .....GGA.A..G-..T............T.GG...........                  28908927
14783    7575836    ....A...........T............                                 7575864
14783    9022017    .A.A...A..----..G.GG............G......T....                  9022056
14783    21241889   .......A.C..G-..T..G...........GG....T......                  21241847
14783    23966878   .C.....A.A..G-..T..G...........GGA..........                  23966920
14783    30881803   .......G..----..T..G........T..GG...........                  30881764
14783    31271149   .....---------..T..G...T.......G............                  31271115
14783    21468522   ....--.......--.G...........T..GG......T....                  21468561
14783    9159359    .......A.C..---.T..............GG...........                  9159319
14783    8543855    .......-..CAGG..TG.............G.......T....                  8543898
                                                        \                       
                                                        |                       
                                                        A
14783    16025795   .......A.C..G-..T..G.A.........G...........                   16025836
14783    12972626   ..........T.---.T..G...........G.........C..                  12972666
14783    29177293   ..........-..C.--..G...........G.........C..                  29177335
                           \                                                    
                           |                                                    
                          AC
14783    10461389   G.....C.......-............T......C......                     10461350
14783    29291737   .......A.C..---.T..G...........GG...........                  29291777
14783    15540434   ......TG....--..T.CT............G........---.G..AA..........  15540380
14783    15596732   ...C.A---------.T..............G............                  15596766
14783    14245761   .......A.T..-G..T..G.....G.....GG.........                    14245721
14783    14838941   .......A.C.TG-..T..G...........G...........                   14838900
14783    432571     ....--.....A.T..T..............GG......T....                  432529
                                   \                                            
                                   |                                            
                                   G
14783    4435683    ....--...A.C....T..G...T..C.A..GG...........                  4435641
                                   \                                            
                                   |                                            
                                   A
14783    9585763    C.....----......T..GC......T....G......                       9585797
14783    18712122   .......---..C...T..G...T..T....GGA...T......                  18712080
                                   \                                            
                                   |                                            
                                  GC
14783    26988308   .......G...----.T..G...T........G....G...T..                  26988269
14783    2181763    .....A.-.C..G-..T..G...........GG....T....                    2181802
14783    10723228   .......G.C...--.T..G................C.......                  10723270
                        \                                                       
                        |                                                       
                        A
14783    12882266   ......---------C...G.......T....G...........                  12882232
14783    24355083   .....................A...CT.....G.....C...                    24355039
                            \     \                                             
                            |     |                                             
                           AA     T
14783    5641441    .......-.AT.G...C..G....C......G..A..                         5641476
14783    12717780   A.........G.T...C.CT............G........                     12717824
                          \     \                                               
                          |     |                                               
                         TA    GT
14783    14330439   --.....A.C......T..............                               14330411
14783    27276222   .......-..CAGG..G..G...........G.....                         27276257
14783    30020439   ..-....A.C..G.-.T..G........TT.GG...........                  30020480
14783    11915100   .......A.C..-...T..G...........                               11915129
14783    14897061   ....--.......G.GT....A.G..C........                           14897029
14783    27229275   .......---..C...T..G........T..GG......T....                  27229233
                                   \                                            
                                   |                                            
                                  GT
14783    8269308    .......A.C..G-.....G...........TG.........                    8269268
14783    27403487   .......A.C..G-..T..G...........GG.........                    27403447
14783    14434978   .......A.C..G-..T..G...........GG.........                    14434938
14783    1710340    .......A.......---............CC...A......G..                 1710296
                         \                                                      
                         |                                                      
                       AAT
14783    15431731   ...--...G....G..T..G.............                             15431761
14783    21476093   ....--......--..T..G.....A.....GG.........                    21476056
14783    30309101   .......A.C..G-..T..G...........G..........                    30309061
14783    8578234    .......-.AT.G...T..G.......-..T.G......A..                    8578195
14783    3689854    .A.....A.C..G-..T..G...........GG.........                    3689814
14783    8065766    .A..A..A.T..T-..T..G...........GG.........                    8065806
14783    12351289   .----------....C...........T...........                       12351317
14783    23879430   A......A.C..G-..T.C.............G.........                    23879390
14783    25109483   ....A..A.A...-..T..G...........GG.........                    25109523
14783    4652381    .......T.....G.--....A.T..T......C..C..G..                    4652340
                         \                                                      
                         |                                                      
                        TT
14783    29062992   ....---------......G...........G.T.......                     29062961
14783    21599012   ......-.CC......T..G.....A......G..                           21598979
14783    17917210   .......A.C..G-..T..G...........GG........                     17917171
14783    9863712    .....T.A.C..G-..G..G............G........                     9863673
14783    4072211    ...CCA.G.....T.--......T...............T..--..A.T.........TA  4072266
14783    8951700    ...T...A.T..G-..T..G...........GG......                       8951737
14783    2755289    .......A.C..G-..T..............GG.......                      2755251
14783    9309183    ....A..A.C..-..CT..G.......T....G......                       9309220
14783    1940799    .......A.C..-G..T..G.......T...G.......                       1940836
14783    351630     ......T....A.G..T......                                       351652
14783    19277162   .....-T..-...G..T................                             19277192
14783    20778797   ....--....---...T..G...........GG...G..                       20778830
14783    2694879    .......A......A.T..............G.A...                         2694840
                          \     \                                               
                          |     |                                               
                         CA     T
14783    15967014   ..T....A.T..-G..T..G.....G.....GG......                       15966977
14783    8836650    .......-.AT..G..T..G.........A....--...T....                  8836690
14783    20420613   .A.....A.C..GG..-..G...........GG.G.......                    20420653
14783    26420168   .......G..-.....G...............G......G..                    26420126
                                     \                                          
                                     |                                          
                                    TT
14783    16258646   .......A.C..G.T...G-...........GG...........                  16258604
14783    3286538    .......A.C..GG....G-...........GG....T......                  3286580
14783    21358144   .......A.T..G.T...G-...........GG..A........                  21358102
14783    26153010   .A.....A.C........G-........T..GG...........                  26153053
                                 \                                              
                                 |                                              
                                 G
14783    555832     .....--.T.......T..G...........                               555860
14783    19590839   ....--...A.C....TT.........A...TG...........                  19590881
                                        \                                       
                                        |                                       
                                        G
14783    13531743   .A.....A.C....T...G-............G......T...                   13531702
14783    25513065   ...A...G..TT....-----..........GG.C.........                  25513103
14783    12785823   .......A.C..GGT...G.-........T.GG...........                  12785865
14783    23873370   .......G.C..G.-.T..G......T....GG....                         23873335
14783    8214650    .A..A.T.........-..G...-..A.....G.........                    8214690
                                 \                                              
                                 |                                              
                                 C
14783    3285175    .......A.C..-G.....G.......                                   3285200
14783    12704615   .......A.C..-G..T..............G.A.....                       12704577
                                              \                                 
                                              |                                 
                                              G
10979    1196232    .......GTC.A.G..T..G..T.........G...........AGT.A...T.CA..A.  1196173
10979    5945555    .......G.C......T..G...........GG..A.T.GG...A.T.A...C.T..CG.  5945496
10979    2090727    ....A.T..C.A.G............A.....C....TC...A.A.A.A...GT.A...A  2090786
10979    7100370    .............G..T...A..G...T...GG....G.TG..AAGT.A...T.T...G.  7100311
10979    3045349    .......TG....G..T.........A.....GA.....T.T..A...A.G.T.T...A.  3045408
10979    5017743    ......C...G.....G..G......A........A......G...T.A...C.....GT  5017802
10979    6293928    .A.....G.C..C.A.T..G...........GG.C.........AG..A...CTG.T.G.  6293987
10979    485681     .......A.....G..T..C...A.......GT.....C...T.AGT.A...G.T...T.  485622
10979    5709075    .......G.C...G..T..............GG...........AGT.A...C.T...G.  5709134
10979    3628473    .......GGC...G..T..G..GT...TA..G.......TT...AGT.A..AT.T...G.  3628414
10979    4804283    .......ATC...G..T.GG...........GG..T.....T..AGT.A...T.T...G.  4804224
10979    7252517    ..G....G.C...G..C..GA........T..G...........ATG.A...T.T...G.  7252458
10979    3753420    .....T.A.T...G..T............T.............CAT..C...TTT...G.  3753479
10979    3411591    .....G.A.C...G..T..GCA.........GG...........AGT.AA..T.T..AA.  3411650
10979    3844950    ......T......G..T..G.C.......TCGTTC...C...TCA...A.....T..AA.  3844891
10979    716002     .......G.C...GC.G..G..........GGG..TG.......AGT.A...T.T...A.  716061
10979    4724152    .....G.G.C.A....TG.G..C....T...GG........A..AGG.A...T.....G.  4724211
10979    1514049    .A..CTTT...A...AT..G..C...A....G.T...GG......GTTT...CT....GT  1514108
10979    1255446    ..T....G.....G..T..G.........T..G..T........AGT.AC..T.....G.  1255387
10979    926927     .....T.G.T...GA................GT......G..G.AGG.A...T.T...G.  926986
10979    3759961    .C....T.....TTT.G..GA..T........GAA.......A.AGA.AA..G.......  3759902
10979    6326260    ...A...A.T...G..T.GG.A....T.....G............GGT....T.T...G.  6326319
10979    268266     CA.A...G.....C..T.GT.....G...T.G......G.....A.T.A...T.T...G.  268325
10979    6380873    .......A....G...T............AGGT...........AGT.A..AT.T...G.  6380932
10979    3641641    .......A.C..TG..T..G............GA.........CATG.A...T.T...G.  3641700
10979    4822819    .......G.C..GG..T..G...........GG......T....A...A..AT.T...G.  4822878
10979    4992110    ..T.C.TG...C.GC.T..G.....A...T.GG............CA.A...TTT...G.  4992051
10979    8106508    CA....CA.C..GG..TT.G...........GGC.......A..AGT.A...T.T...G.  8106567
10979    558124     ...T..C.......ACTG.G............G.....C.....AG..A...T.T.T.G.  558065
10979    5301849    ...A...G.A.A..C.T..G...........GG...T..A....TGT.A.....T...GT  5301790
10979    3336721    ......C........CT..G.C..A..T............T.G..TT.A..AG..C....  3336780
10979    1412218    CA...TT....T.G.G...T.........T.TG....T....G.AGT....AG..A...T  1412159
10979    1198625    ...A...G.C...GA.T..G...........GG....T...A..AGT....TT.T...A.  1198566
10979    54052      ......C...GA.T.GG..G...G...G....G.......G.GGAG..A...T.TA..A.  54111
10979    1460544    .C.....A.C...G.AT..G...........GG....G...A....T.A...T.TA..G.  1460485
10979    4895864    ......C....C.G..G..G.......A..............G.AGT.AA..G..A....  4895805
10979    1610677    .......G.C...GA.T..............G...T...T....AGT.A.....T...    1610734
10979    4166392    ......C....ATT.GG..GA.......T..G....T....T..C..TA..A........  4166333
10979    4176879    .......A.C.AGG.GT..G...........GG...........AGT.A.C.T.T...TT  4176938
10979    849711     .......GGC..TG..T..G...........GG..T.T.....CAGT.A...T.T....T  849771
                                                                             \  
                                                                             |  
                                                                             G
10979    1995778    .......G.TG.TG..T..G.......T...G............AGT.A...TAT...T.  1995837
10979    869777     ....A.GA.C...G..T..G...T........G...........AGT.A...T.T...G.  869836
10979    976785     ...A..TG.A...GA.TG.G...........GG............CTCTA..T.....G.  976726
10979    1513560    .......GGT......G............T.GG......T.A...GG.A..AT.C...G.  1513619
10979    4104494    .......G.C...G.GG..G...........GG....TC....CAGG.A...T.T...G.  4104435
10979    3279304    ......T..T...G.G.GGG......TAA...G........TG.CGT.CA........TT  3279363
10979    5955152    .......A.C...G..G..G...........GG....GG.G...C.G.A...C.T...G.  5955093
10979    1154282    ........G.G..G..T..G.....GT....GGA.T.....C..AGT.A...T.T...G.  1154223
10979    5766707    .....TTG.....G.GT.........A.TT.GG...........AGT.A...T.T...G.  5766648
10979    1678414    .......G.C...G..T..G.....CC....GG...........AGT.A...TT....G.  1678473
10979    4963408    .A.....AT....G..T..G...........GG.CA........A.T.A...          4963357
10979    5819758    ......T......G.GGGTG...G..TT...T.......T..G..G..A...GT...T..  5819699
10979    6367587    ......TG....G.A.G...........T..GT...........AGT.T...T.TA..G.  6367528
10979    232682     .........A..C...G.........A.....G.........G..GT.AT....TAT.G.  232741
10979    7461962    ......TT....GTA.T..G...........GG.......T.A.A.T.A.A.G.T....T  7461903
10979    1671487    ..CA.T.G...........G...T.......GGT.....T..GC.GT.A.....T...    1671430
10979    4786724    .......G.C..GG..T..............GT...G..T....                  4786681
10979    6813109    .......G.C...G.AT..G..C.....T...G...........                  6813152
10979    7667484    .......G..T.GCAGG..GG..G...A...G.....T...........A..GA.....   7667426
10979    305560     ...A..TG..CA.G..T..G.......................CAG..AA..T.T...GT  305501
10979    6689121    C.....TA.....GA.T..GG........T.GG...C.........                6689076
10979    3809963    ......T......G..GCC....T.G.T....G...............A...T.T.....  3810022
10979    5100591    ....T.TAG....G..T..GA.G........GG...........AGT.....C.TA..G.  5100532
10979    4427494    GA....CT...C.G.G.......G...G....G.A......T..AGTT......--...T  4427551
10979    6743063    .......G.T...G..C..G........T................-T.A...T.T...A.  6743005
10979    7918178    .......G.T..CG.CT..G............G..TC.......                  7918135
10979    1669311    .......G.C...GA.T..G.......T...GCAC.........                  1669268
10979    7234041    .......A.C...GC.T.GG.....................T..                  7234084
10979    5065751    .......GCC....TCT.GG.......T...GG...........                  5065708
10979    6539928    .......G.C..T................T.GGA..........AGT.A.CT..T...G.  6539987
10979    2300434    .AT..G.A.C....A.T...C...........G...T........                 2300390
10979    4820346    .......A.C......T......T...............T....                  4820303
10979    6637021    .......A.C......T..GG........................                 6637065
10979    8432269    .......A.C......T..............GG...........                  8432312
10979    3369652    .......G.C.A.G..T..G...........G.........A..                  3369609
10979    5061792    .......GGC...GC................GG......T....                  5061835
10979    5406226    .......A.CT..G..T..............G............                  5406183
10979    3874960    G......G.C..TG..T..G........T...G............T..-...T.T...A.  3874901
                                                                \               
                                                                |               
                                                                A
10979    4928177    .......A.C...G..T..GG..........GG......T....                  4928220
10979    5979843    .......A.C...G..GC.G...........GGA..........                  5979800
10979    8042884    .....T.A.C...G..T..G....C......GG.....C.....                  8042841
10979    101642     ....AA.A.T..GG..T..G...........GG...........                  101685
10979    518591     .....TGG.C...G..TC.G...........G............                  518634
10979    873984     ......T....ATGA...C..A.T.......GG....T......                  873941
10979    5972712    .......AGC...G..C..GC....C.....GG...........----....TGT...G.  5972657
10979    1100722    .......G.T...G..T..GA........G.GGT......G...                  1100765
10979    1191790    .....T.GGA.....CT.....C....T...GG...........                  1191833
10979    3289067    .........C...G..T....C......TT..G..T........                  3289024
10979    1557926    .....T.A.T...G..T..G........T..GG...........                  1557969
10979    5108780    ......C..AG.GG..TC....G....T....G......T..G..GT.CA..C......   5108838
10979    1086425    ....TTGA.....G..T..G.................T...T..                  1086382
10979    6108883    .....TT........GT.TG.....G..T..GG............                 6108839
10979    7773023    .......G.C.C.GCCT..G...........GG...........                  7772980
10979    1931627    .......A.C......T.G......CT....GG...........                  1931670
10979    7786467    .......A.C.....GG..G.A..A..T...GGA..........                  7786510
10979    1783135    .......A.C...G..T..G......A....GG...........                  1783092
10979    4437594    ....TT.A.C...G..G..............GG.C..T......                  4437551
10979    4461061    .......GGC..CG.CT..G........T...G.C.........                  4461018
10979    6415540    .......G.C..C.A.T..G...T.......GGT....T....                   6415582
10979    6185990    .....T.G....TG..T..GG.......T..GG....T.A....AGG.A...T....     6185934
10979    61459      ......T.T...GG..G..G...........GG........---........T.T...A.  61518
                                                                     \          
                                                                     |          
                                                                   TAA
10979    626935     .........C...G..T.......C...T..GG...C.......AG.....           626885
10979    750057     A......A.C...GACT....................TC....                   750099
10979    4715405    .......AGC.A.G..G.T.......A....G..........                    4715446
10979    3252737    .......AG..A....T..G......T..T............                    3252696
10979    4912018    .......A.C...GA.T..T...T.......GG......                       4911980
10979    6807481    ..G.A..G.C..CG..T...............GA.....G..                    6807440
10979    7919360    CA.A...GGC.CC...T..G....C.......G.........                    7919401
10979    3428441    .A.....A.C.A..C.T..G............GT........                    3428400
10979    6102897    .......A........T..GC...C......GG...........A.T.A...          6102948
10979    3240308    .......A.T...G..T..G...T...T....GA..........AGT.A...T.T...G.  3240249
10979    584763     ..............T.T..G....CC..T.TGGC..........A.T.A...          584712
10979    4360777    .......GTC...G..TG.G...T.......GG....T.T....                  4360820
10979    4932890    .....A.A..G..GA.T..G.TT.........G.C......T..                  4932933
10979    5143571    .......A.C..C.T.T..G...........GG......                       5143533
10979    3430318    .......A.C..GG..T..GA......T...G.A.......A..AGT.AA..T.T..AG.  3430259
10979    4376839    ....AT.GGC..C...T..G......A....GG......-.C..AGT.A...T.T...G.  4376781
10979    723254     .......GGC......TG.G.A.T.....A.G.A.....                       723292
10979    4607981    .......G.CG..T..G..............GG...C..                       4608019
10979    355920     .A....C....AGGA.C..............G............AGT....AT.....G.  355861
10979    1425635    ....A..GGC...T..T..G...........GG.C....                       1425673
10979    8502514    ..G....G.C..C..CT..G...T.......G.......                       8502476
10979    405851     .......GGC.....G...........G...GG..T..-.....                  405809
10979    2283323    ....A..A.C.....CT..G........T..GG......G..                    2283364
10979    5138924    .......G.C...G..T..C...GC......GG......T....                  5138881
10979    1491436    ...T.....C......T..G............G.....                        1491399
10979    4766820    A........T...G.GG..G...........GG...TT......AGT.A.....T...    4766877
10979    6133809    ......TG....GT..T..GCC.........GG....                         6133845
10979    426671     ........C..A.G.CC..G...T...T....G.C......C.A..G..             426623
10979    6465267    ..........CC.G..T..........T...G.....                         6465303
10979    81173      ......T.G...TG.....G.......T.T..G.......T...                  81216
10979    6653026    ......CAT..T....T..G......A.....G.........G.A...              6653073
10979    5188242    .........T...G..C..GCA...CT....GG....T...C..                  5188285
10979    3059775    .....T.AGCG....CT............T..G.C.......T..                 3059731
10979    4657595    .......A.C......T.GG....CC...T.GG...........                  4657638
10979    3503992    .......A.C.....CTG.G.......T...G............                  3504035
10979    7712084    .......TG....G..TG.G...........G..C......A...                 7712040
10979    56062      ...T...A.C...G..T.GG...A........G...........                  56019
10979    709009     .......A.C...G..G..C..C.C.....CC..G.....G...                  709052
10979    1357770    --...T.G........T..G...........GG......T.C..AG..C..TT.T...G.  1357827
10979    2046853    ......TG...A.G..G...A....G......G......G....                  2046810
10979    145631     ....T..TG....CA.TC........T.T...G.........G...                145676
10979    571491     ...A.T.G.T..GG..T..G...........GG...........                  571448
10979    3521277    ...A.A.G.C...G..C..GG......G...G............                  3521234
10979    671741     ....A........G..TG.G..........TGG............GT.A...T.T...G.  671678
                              \                                                 
                              |                                                 
                           TGAG
10979    7713944    ....T..A.T..GG..T..G....C......GG............                 7713900
10979    5333454      .....ATC...G..T..G...........G............AGT.A...T.T...G.  5333511
10979    1281139    .......A.C.A....T..G...........GG......T....                  1281182
10979    1686841    .A.A...GG.......T..G............G........A..                  1686798
10979    565571     .......G.C...G..G..G...........GGA...........                 565615
10979    6312495    .......A...A.G..G..G.A.T...T...C.A.........                   6312537
10979    8416349    .......A.C..TG..T..G......T....GG...........-CT.A...T.T...G.  8416407
10979    3398659    ...A...A.T...G.CT..............TG.....                        3398696
10979    5321131    .......G.C..TG..T..G...........GG...C........                 5321175
10979    5456285    .......G.C...G.CT..G...........GG...........                  5456242
10979    6106549    ...A...G.C...G..GC.G...........TG...........                  6106592
10979    6398463    .......G.AT..G..T..G...........CG.....C.....                  6398506
10979    1492916    .......A.C..TGA.T.GG.........TG.G...........                  1492872
                                                      \                         
                                                      |                         
                                                      A
10979    1927045    .C.........A.GACT..GG.....A..T.GG...........                  1927089
                                                   \                            
                                                   |                            
                                                   G
10979    5553070    ...A.TC.......AGTTGG...........GG..TT.......                  5553113
10979    3833160    ....T........G..T..G...T....T..TG..........                   3833202
10979    4558532    .......A.TG..G..T..G............G...........                  4558575
10979    832953     .......A.C.C..A.T..............GG..A........                  832910
10979    7344522    .......A.....G..T..G..T........G..GT.T....                    7344563
10979    3479316    ......-.......CATC..............G......A..G.AGT.AAG...GTT.G.  3479258
10979    761800     .....T.A.C..GG..T..G...........G..........                    761759
10979    3625405    ................T...........TG.GG.C....G....                  3625448
10979    4058120    ......GTC..TGGA.G..G.....C.TG..GGA....T.....----..........G.  4058065
10979    4976955    ....A...........CT.G.C....T....G..G....T....                  4976912
10979    6437386    .......A.C...G..T..G......T...                                6437357
10979    7035369    ....A..GGC...G...G.G............G..T......                    7035410
10979    4462320    ......T..A..G..GTCCG..G....T....G......                       4462358
10979    4694046    ....AG.G.C...G..T..............GGA..........                  4694089
10979    5324932    A....TTA...C....T..G........T..GGA..........                  5324889
10979    5972234    .A....CAG.....AGGC.G.C....C.....G...........                  5972191
10979    7775796    .............GC.G.GGGC..C..A...C.....T......                  7775839
10979    5162558    ................T..G.C....C...TGG..........                   5162600
10979    583224     .......A.A.A....T..G......T....GG...........                  583267
10979    7445932    G.....CA.C..GGT................GG...........                  7445889
10979    3752083    .......G.C..CT..T..............GG.....G....                   3752041
10979    4432528    .......G.T.TC.....GG...........GG..........                   4432570
10979    5412141    ....A..TG.......T..........T...GG...........                  5412184
10979    5515693    .......A.A..-G..T..G.....CA....GG...........AGT.A...T.T...G.  5515635
10979    6170910    ....T.TG..G..G..G..CG..TC......G.....T........A..--AC..A..GT  6170852
                                                                \               
                                                                |               
                                                                A
10979    8385996    C......G.CT..G..T..G...........                               8385966
10979    889365     ............T...TG.....A.....TG...G..A.A....                  889408
10979    5557470    ......C...G.TCA.T..G........T..GG....G....                    5557429
10979    5947834    .......GGC...G.CG..G...........GG........T..                  5947791
10979    1938941    .......A.C..GGT.T..G...T..T....G.T..........                  1938898
10979    5120925    ......C....A........G..TACT.TTC.G...........                  5120968
10979    6095614    .......-.TC..G..T..GG..........GG...........AGT.A...T.T...G.  6095672
10979    4414351    .....A......CCA.T.....G.........G...........                  4414308
10979    871439     .......G.T...G..G.GG...........G..........                    871398
10979    150549     .......A.C..GGT.GG.G............G...........                  150592
10979    385638     ......CA.C...G.CT.G.....G.......G.........                    385679
10979    66161      .......GGC...G..T..G.A.........                               66131
10979    1394061    ..T...T......G..T.GG.C....T.T..............                   1394019
10979    5396799    .......A.T..GG..T..G...........G........                      5396760
10979    414317     .......G.C.A.G..T..G...........                               414347
10979    884947     .A....C........C.....T.T.....AG.G......G..                    884906
10979    1899683    ....A.TT....C...T..G.........T..G.G.T.....T..                 1899639
10979    1948172    ....A..ACC...G..T..G.A......T..GG.......T...                  1948215
10979    1381489    ......CA.A..TTAGG.........C...T.G.C...G...A.-.T.AC........GG  1381547
10979    5328025    ......CTG..A.G..T..C.T......T...G...T.....                    5328066
10979    6740517    CT.....A.C....C.G..G...........GG.....C......                 6740473
10979    8088741    .......A.C..G-..G..G...........GGA........AAAGT.A...T.T...G.  8088799
10979    1046079    .......A.T...G..T............T.GG........A..                  1046122
10979    1876563    .......A.C..G.-.TG.G.......T...GG......T....A.G.A...T.T...G.  1876621
10979    95274      .....T.G.C...G..T..G............T......T....                  95231
10979    604913     .......G.C...G.CT..G...........GG......T....                  604956
10979    6113232    .......A.C..GGT.G..G...........G..........                    6113273
10979    7847933    .......AGC...G..G..G.........T.GG...........                  7847890
10979    4855687    .....T....----..C..G...G.....TGGG...........AGG.A...C.T...G.  4855742
10979    1255609    ...A...G.C...G..T...A...........G........A..                  1255652
10979    1657364    ......TG.......GG.CG...........G...TC..A...                   1657406
10979    1678029    ......C...G.C..GT..G.C.TG..T....G........                     1678069
10979    1718271    ....T..A.....G..C..G...........G............                  1718228
10979    506526     ...T...G.C..G..GT..G...........GGA..........                  506569
10979    1520106    .A..A.C......G.G...G..G....G.T..G............                 1520062
10979    4986665    ....T...........T..T........T..GCA.T.....A..                  4986622
10979    5866777    .....GCG.T..TG..T..G...T...T.........A......                  5866734
10979    6221477    G....T.A.T......G.............                                6221506
10979    7421455    ......TTG...C...T.TG......A..T..GC........                    7421496
10979    7753408    ....TTT.....T...TGC..........TGTGA..........                  7753365
10979    702634     .......G.C...G.GTC.G.....G.....GG...........                  702591
10979    1515519    .....T....G..G..C..CG.......TT............                    1515478
10979    3751379    .A...AT......TACT.........TT...GT...........                  3751336
10979    488459     C......G.T..C...T.CG..........-.G..T.....T..                  488501
10979    5617618    .......G.C.A.G..T..G..........--....C..G.....T...             5617665
                                                              \                 
                                                              |                 
                                                              A
10979    1145427    .......-.ACC.......G...T.......GG.....T......GT.A...T.T...G.  1145485
10979    1201982    .....A.G.T..C...T........G......CA..........                  1201939
10979    3465566    .......-.TT.G...T..G...........GG...........AGT.A...T.T...G.  3465508
10979    7670673    .......-..CAGG..T..G......A....GG...........AGT.A...T.T...G.  7670615
10979    6111639    .....T.A.C......TG.G...........G............                  6111682
10979    601944     .......G.C......T..G.......T...G...........                   601902
10979    3271129    ....T.TT.....G..T..............GG...........----A.........G.  3271070
                                                                         \      
                                                                         |      
                                                                      ACAT
10979    5092434    .....AC......T..T..GAA.T......C........-T.G.AG..A.CAT......T  5092376
10979    1309463    ......C......G..G..G...T.......GG.A.......                    1309422
10979    7428655    .......G.C...G..G..G.C..........GA.TC......                   7428697
10979    4517302    .......-..CAGG..G..G........T..GG...........ACT.A...T.T..TG.  4517244
10979    1065716    .......G.T..T...T..G.......T...GG...........                  1065759
10979    7872396    ...A.G.G.C.A.G..T..G...........GG........                     7872436
10979    8057198    .......G.C..CG....CG.....CA....G.......                       8057160
10979    5739600    ....T.T..A......G..GG...A.......T............                 5739644
10979    5781195    .......-..CAGG..T..G...T..A.....G..T..GT....AGT.A...T.T...G.  5781253
10979    5938700    .......-.AC.GG.CG..G...........GG.....CTG.T.AGG.A...T.T...G.  5938758
10979    4816437    ....A.C......G..C..GCAC...A..T..T....G...                     4816397
10979    5514945    .......GCC..CG..G..GC..........                               5514915
10979    2125573    .........T.A.G..T..G.........T.GGA.T........                  2125616
10979    4310059    CA.....G.T.A.GA.G..G..G.........--.T..C......GG.A..AT.T...GT  4310116
10979    8189684    C...T.T....AG..GG......TG..G...G...TC.......                  8189641
10979    7983140    .......G.C...G..G..............G............                  7983097
10979    352257     .......-..CATG..T..G...........GG...........AGT.A...T.T...G.  352315
10979    5510030    .......A.C...G.CC..........T....GA.T.....                     5510070
10979    495045     .......--..C..TCT..G...........TG......TGA..A.T.A...T.T...G.  494988
10979    6381114    .......A.C..GGC.T.CG...........GG......T..                    6381155
10979    6753645    ...A..C...G....G...G......ATA............                     6753685
10979    8162129    .......G.TG..G..T.....TG.......                               8162159
10979    8253861    .............CA.G.G..C......T..GG.CA.....C...T..-...C.T.G.G.  8253920
                                                                \               
                                                                |               
                                                                A
10979    6468196    .....TC...G...T.T..GA......G.A..G..G...                       6468234
10979    7494740    .....TC.....GG..T.GG......T.....GA.G......                    7494781
10979    8431055    .......GGAG.TG..T..G.......G...GG........A..                  8431012
10979    1392987    ......C...GA....G.TG......A.....G.........                    1392946
10979    1472293    .......G.T...G..T..G............G......T..                    1472252
10979    6150629    ......C......G..C.GGG.....T.....G.....C..                     6150589
10979    5122318    .......TG...C.C.C..G...TA....T.GT..A...G....AGT.A...T.T.T.TT  5122378
                                                      \                         
                                                      |                         
                                                      T
10979    5989281    .......A.C..GG..G..G.......T.T.GG.....                        5989244
10979    4722508    ......C...GATG..T.....C.....T...G.....                        4722545
10979    4887277    .....T.GGC.A.G..T..G...........GG....T...                     4887317
10979    7470994    CA.....A.C...GC....G.....A.-...GG..T........                  7471036
10979    273852     ........T..C....G..G...T....T..GG.....                        273889
10979    5518974    .....ACT..GA.G..TG.....T....T............                     5519014
10979    568622     ....A...........T.........AT...G.....T..                      568583
10979    5043052    ......C......T.A...........T.G.......                         5043088
10979    4373115    ....A.C........G.G.........T...GG.......                      4373154
10979    5859108    ....AT.G.TT.....T..G............G..........                   5859066
10979    5935336    .......G.C...G..T..G......AG.............                     5935296
10979    5025659    ......TA.C.-.G..T..G..G....T...GG...........AGT.....T.T...G.  5025601
10979    4328411    ......TGGA......T...............G....T..                      4328372
10979    6261003    .......A.C...G..T..G......                                    6261028
10979    441768     ...A...A.C...G..T..G............G...                          441733
10979    1812578    ......C...GCTG.CT.G........A.....A.....                       1812540
10979    3359378    .......A.C.-.G..T..............G.........A..AGT.A...T.T...G.  3359436
10979    5826439    ..G....A.C.-..T.G..G........T..GG...........AGG.A...T.T...G.  5826381
10979    784604     .......G.C.-.G..G..G...........GG........A..AGG.A...T.T..CG.  784546
10979    1451042    .......A.C.-.G..T..G.C...A.....GG...........A.G.A...T.T...G.  1451100
10979    5916470    .....ATA......A.G...........T...............                  5916514
                                                           \                    
                                                           |                    
                                                           C
10979    763496     .A.....A.C.-.G..T..G.....CA.....G...........A.T.A..AT.T...A.  763438
10979    132571     AC.....A.A.-.G..T..G...........GG...........A.T.A...T.TAG.G.  132629
10979    7118794    .......A.C.-.G..G..G.....CAT...GG...........A.G.A...T.T...G.  7118736
10979    8337897    ......------.GT.TC.G...........GG.....C.....AGT.A...T.T...G.  8337844
10979    3595665    .C.....A.C..GC-.G..G.......T...GG...........AGA.A...T.T...A.  3595607
10979    5618480    .......-----GG..T..G...........GGT...TG.....AGT.A...T.T...G.  5618534
10979    8484426    .......A.C.-TGC.G..GA....CA....GG...........A.T.A...T.T..AG.  8484368
10979    1344429    CA.....A.T.-.G..T..G........T..GG...........TGT.A.C.T.T...G.  1344487
10979    1237084    ...A.........TA.T..............GG.....                        1237047
10979    5688772    .C.....A.---.G.C...G...........GG...........CGT.A...T.T...G.  5688716
10979    6281249    ..............AG..TGA..T.......T....                          6281214
10979    843691     ...AT.TG.....GA.T....A.....T...GG........                     843731
10979    1201545    ....T..A.C.A....T..G...T...T...........                       1201583
10979    5539732    .A..A.C.CA.--...G...........T..GG....G.G....AGT.A...T.TA...T  5539789
10979    6131829    .......A.CT.-G..G..G...........G............AGG.A.CAT.T...G.  6131771
10979    956324     .......A.T..-T..G..G........A..G............A.T.A...T.T...GT  956382
10979    4743415    .......A.C..-G..GC.G...........GG............GT.A...T.T...G.  4743357
10979    1219893    .......A.C..-G..G..G......A....GG...........AG..A...T.T...G.  1219951
10979    5744652    .......A.C..-C..T..G...........GG...........AGT.A...T.T...G.  5744710
10979    7974636    .......A.C..-G..CC.G......A....G............A.TT...AT.T...GT  7974694
10979    6430542    .......A.T...G..T..............GG.C.........                  6430585
10979    916539     .......A....-G..G..G...........GG...........AGT.A...C.T...A.  916481
10979    2897490    .......G.A..-...T..G......T....GG......T....C.T.A...TTT...G.  2897432
10979    4573865    .......A.C..-G..G..G...........GG...........AGT.A...T.T...G.  4573807
10979    5064303    ......CA.C..-G..G..G...........GGA..........AGG.A...T.T...A.  5064245
10979    139511     ..G....A.C..-...T..G...........GG...........AGG.A...CGT...G.  139569
10979    8272136    .....T.G.C...G..T..G...........G.........A..                  8272093
10979    3588998    .......A.T..-...T..G...T...T...GG........A..A.G.A...T.T...G.  3589056
10979    4581077    .......A.C..-...T..G...........GG......A.A..AGG.A...T.T.C.G.  4581019
10979    6101470    .........C..-...T..G...........GG.....TG....AGT.A...T.T...G.  6101412
10979    6249730    .......A....-G..G..G........TT.TG.....C..A..AG..A...T.T...G.  6249788
10979    1162742    .......A.C..-G..G..G...T.......GT..........CAG..A..AT.T...G.  1162684
10979    3804961    .......A.C..-G..G..G........T..GGA..........AGT.A...T.T...G.  3804903
10979    4368027    ....A..A.C..-G..G..G...T.......GG....T...T..AGT.A...T.T...G.  4367969
10979    4852850    --.....T....--..C.........T....GG...........AGT.A...T.....GT  4852905
10979    5556263    .......A.C..-G.....G......C....GG......T.....GG.A...T.T...G.  5556205
10979    7577853    .......A.C..-G..G..G...........GG......T....AG..AA..T.T..AG.  7577911
10979    1041002    .......A.C.-.GA.G..G...T.......GG......T....AG..A...T.T..AG.  1041060
10979    6858867    ......-------...TG.G...........G..C.........AGT.....TTT...G.  6858919
10979    3273166    ..T....A.C..-G..T..G........T..GG........T..ACT.A...T.T...GT  3273224
10979    8256451    .......GGC.....AC..G.A...A.....GGA..C.....T.T.G.A.C.T.T...G.  8256512
                                             \                                  
                                             |                                  
                                            GC
10979    2870202    .......A.C..-G..T..G...T.....T.GG...........AGT.A...T.....GT  2870144
10979    3197118    A..CAA...---.G..T...G..T........G....A...A..AG..A...T.TA..G.  3197062
10979    3830132    .......A.C..-G..G..G...T....TT.GT.....C...T.AGT.A...T.T...G.  3830074
10979    8364808    .......G.A..-G..G.CG.....CAG...GG...........AGG.A...T.T...G.  8364750
10979    291396     ....A.C...........GC.AC......T..G..                           291362
10979    696776     CA.....G.C..GG..T..G...........GG.....                        696739
10979    3885781    ..G....A.C..-G..G..G.A.........GG.........TCAGT.A...T.T...G.  3885723
10979    88629      --...A.A.C..G-..TG.G...........GG..G.........GT.A...T.T...G.  88685
10979    5513571    CA.....-GT...G.CTC.G...........GGT..........AGT.A...T.T...A.  5513629
10979    8436805    ......C..TG....-.T.C.C..........G....TGT..GCATT.....G.....AT  8436864
                                            \                                   
                                            |                                   
                                            T
10979    1486745    ..G...C......GA.G..T.......G....G.....                        1486782
10979    4732935    .....T.T....G...T..G.......A...GG...........                  4732978
10979    5290277    .......A.CC.-G..T..G.A..C.T....GGA..........AGT.A...T.CA..G.  5290335
10979    4739703    .......A....T-..T..............GG...........AGG.A...T.T...A.  4739761
10979    5134236    .......A.C..G-.....G...........GG............GT.T...T.T...G.  5134178
10979    6358051    .....A.A.T..G-..T..G...........G............AGT.A...T.T...G.  6358109
10979    8166335    .......A.C..G-..G..G...........GG...........AGG.A...T.T...G.  8166277
10979    5420453    .......A.C..G-..T..G...........G.A...........GT.A...T.T...G.  5420395
10979    5149207    .A.....A.TG.T-..G..G...........GG............GT.CA..T.T...G.  5149265
10979    6276124    .......A.AT.G-..G..G...........GG...........AG..AA..T.T...A.  6276066
10979    7536466    .......G.C..G-..T..G...........GG...........A.T.A..AT.T...A.  7536524
10979    4545768    .......A.C..G-.....G......T....GG............GT.A...T.T...GT  4545826
10979    7538401    .......A.C..-...G..G.......TT..GG...........AGT.A...T.T...G.  7538343
10979    1793631    .......-....GG..-.........A....GGT..........AGT.A...T.T...G.  1793688
10979    1791033    .......A.C...-..T..............GG...........AGT.A...T.TA..A.  1790975
10979    1974621    .A.....A....G-..T..G.........T..G...........AGA.A...T.T...G.  1974563
10979    6107577    C......AGC..G-..G..............GG...........ACT.A...T.T...G.  6107519
10979    6324053    .C.....A.C..G-..T..............TCT..........AGT.A...T.T...T.  6323995
10979    7674609    ......-------...T..G...........GG...........AGT.A...T.T...G.  7674661
10979    532147     G......A.C..G-..T..G.......G...GG...........AGT.A...T.T...G.  532089
10979    4727169    .......A....-TC.T.TG.......A...GG...........AGG.A...T.T...G.  4727111
10979    4968635    ....A..A....G-..G..G...........GG...........AGT.A...T.T...A.  4968693
10979    5452593    .......A.C..G-..T.........T.....G...........AGT.A...T.T...G.  5452651
10979    6256165    .......A.T..-G..TG.G...........GG...........AGT.A...T.T...G.  6256223
10979    6373806    .......G.C..G-..T.C......CA....GG............GG.A...T.T...G.  6373864
10979    6986674    .......A.C..-G..G..G...........CG....TG......GT.A...T.T...G.  6986732
10979    589622     C......A.C...-..T..............GG......TG.T.AGT.A...T.T...G.  589680
10979    1131441    .......A.T.CG-..G..G...........GG.....C.....AGT.A...T.T...G.  1131499
10979    1879848    .......A.C..G-..G..............GG....TC.....A.T.C...T.G...GT  1879790
10979    7036083    .......A.C..G-..GC.G...........GG.....G.....A.T.A..AT.....GT  7036025
10979    5275525    .......A.....-..T..G...........GG...........AGT.A...T.T...GT  5275467
10979    5439367    .......A.T..G-..T..G...........GG......T....AGT.A...T.T...G.  5439425
10979    6489543    ....A..A.C...-..G..G....C......GT...........AGT.A...T.T...G.  6489485
10979    3116860    .A.....A.CG.G-..T............T.GG...........AGT.A...TAT...G.  3116802
10979    7930673    A......A.CG.G-..T..G..C........GG...........TG.GA...T.T...G.  7930615
10979    3982083    ..G.A..A.C..G-..T..G...........G......TT....AGT.A...G.T...G.  3982025
10979    367864     ...A.T.A.C..G-..G..G...........GG...........AGT.A...T.T...G.  367806
10979    1946147    .......G.C..T...T..G...........GG..T........                  1946190
10979    3110930    .....T.A.C..G-..T..G....C...T..GG...........AGG.A...T.T...G.  3110872
10979    5198805    .......A.TG.G-..TG.............GG.........TA.GT.A...T.T...G.  5198863
10979    5674596    C............CA.T.......A......GG....T......                  5674553
10979    8247566                  ..T..G...........GG.........A.AGT.A...T.T...G.  8247611
10979    2976981    ..C....G.CG.G-..T..G...........G............AGG.AA..T.T...G.  2976923
10979    3497139    ...T...A.C..G-..T..G............G.........T.AGT.A...T.T...G.  3497081
10979    8042318    ......CT.....G.GG..GA.T..CA.T........T....G.A.....A.-....C..  8042380
                                                         \        \             
                                                         |        |             
                                                       TAC        T
10979    570641     .............G..T..GA..T..A....GT....                         570605
10979    645964     C.....CT.....GAGG..G...T........G...                          645929
10979    2248329    ...-----.....-..T..G...A...T...TG...........AGT.A...T.T...G.  2248382
10979    6230848    .......A.C.-.G..T..............GG.....GT...CAGG.A...T.T...A.  6230906
10979    6498123    .....TC.........C..G...G..............C...                    6498164
10979    945443     .......A.C..---.T.........T....GG...........AGT.A...T.C...G.  945499
10979    3499226    .......A.C..C.-.G..GA..........GG...........AGT.A...T.T...G.  3499284
10979    249822     .......A.C..G.-.G.CG...........GG..T.........GT.A...T.C...GT  249880
10979    4599497    .......A.TG.G.-.G..G........T..GGA..........AGT.A...T.T...G.  4599439
10979    5493366    .......G...----CT..G.......T...GG.C....T....A.......T.T...G.  5493421
10979    5515204    .......A.TG.G.-.T..G...........GG...........A.T.A...T.T...G.  5515146
10979    6973311    .......AGC..G.-.G..G.....C.....G............AGT.A...T.T...G.  6973369
10979    3880451    .......A.C..-G..G..G..........TG......T.....AGT.C...T.T...G.  3880509
10979    4860343    ......TT.....G..T..G......T.....G...                          4860308
10979    5882269    ...TA..A.C..G.-.T..GCA..........G..T........ATT.A...T.T...G.  5882327
10979    372199     .......AGC..G.-.TC.G.........T.GG..........CAGT.C...T.T...G.  372257
10979    7254927    .......A.C..G.-.T............A.GG....TG.....AGT.A...T.T...G.  7254869
10979    1896694    .......A.C..G.-.T..G.........T.GG...C..G....AGT.A...T.T...G.  1896752
10979    1981075    .....A......---.T..G...........GG.......T...AGT.A...T.T...G.  1981017
                        \                                                       
                        |                                                       
                       AG
10979    1986133    .......-.A.C.G..T......T.......GG......T..A.AGT.A..TT.T...G.  1986192
                                   \                                            
                                   |                                            
                                   C
10979    1147831    G..A...A.CC.G.-.G..G......A....GG...........AGG.A..AT.T...G.  1147773
10979    6255052    .......A.T..GT-.G..G...........GG.......G....GT.A...TTG...G.  6254994
10979    6324460    G......A.C..G-..G..............GGA...T......AGT.A...C.T...GT  6324402
10979    3997241    .....T.G.A.CC.-.T..G.......T...GG.....C.....AGT.A...T.T...G.  3997299
10979    1026310    .....T.G.C...GA.T..G....C.T...........                        1026347
10979    1219580    ..G.ATT....C....T..G........T..                               1219550
10979    1611273    ....A..G.A...G..T............                                 1611301
10979    6712287    ...TCT.A.C......T..............GG....T......                  6712330
10979    983224     .......A.C..G.C.-..G...T........T.........T.A.G.A...T.T...G.  983166
10979    5083122    .........C..G.-.T..G.......T...GG.C....T....ACT.A...T.TA..A.  5083180
10979    5861570    ..G....A.CG.G.-.G..G...........G............CGT.A...T.C...GA  5861628
10979    3668270    ...A...A.A..G.-.T..G.........TGGGA.....T....AGT.A..AT.....A.  3668212
10979    7841245    ..G.C.T...-..G.GT.TG.........TGGG............G..A...C.T...A.  7841186
                           \                                                    
                           |                                                    
                           G
10979    6487330    .......A.C.-.G..T..G...........G.....T......AGT.A....TT...G.  6487272
10979    7309954    .......A.T..GG..-..G...T.......GG...........AG..A...T.T...GT  7310012
10979    2929578    .......A.C...G..C..G............G...........                  2929621
10979    4600680    .......A.C....-.T..G...T..T....GG......G....AGT.A...T.T...GA  4600738
10979    5667986    ......TG.....T..-T..G..T........GT.........CATT.AA..T.T...G.  5668044
10979    5390456    .A.....A.C..G.-.T..G...........G.A........G.AGT.A...T.T...G.  5390514
10979    4347639    .......G.C..TG....G-...G...T...GG...........----T...T.T...G.  4347693
10979    4033021      .....A.C...G.CC..G.A...A.....GG.C...........A.A...T.T.-.G.  4032965
10979    4634075    ....T.TAG....G..T.T..A.......TGGG..--........G......C.TA..G.  4634132
10979    813187     ......T..AT...C.T.G....T..T.....                              813156
10979    1563133    ......T......T..GGTCCT..........                              1563102
10979    1578336    ..G....G.CT..T..T..G.......T...GG.......                      1578297
10979    1702344    ....A..A.C..G-..T..G...........GG.G.........AG..AA.ATAT...A.  1702286
10979    243159     .............GT.TT.G...T.CA.....G...                          243194
10979    5808812    .......A.C..-G.CT..G.........T.GGC..........A.T.A...T.T...G.  5808870
10979    5763658    ...A...G.C.A....T..G........                                  5763685
10979    3683904    .......G..TT....-----..........GG......A....AGT.A...T.T...G.  3683850
10979    6570471    .........C..C.A.T..G........                                  6570498
10979    1046303    .............GC.T..G..........                                1046332
10979    5794094    .......A.C..G-..T..G...........GGA...........GT.A...T.T...G.  5794036
10979    519227     .......A.CT.G-..T..G......TT...GG...........A.T.A...T.T...G.  519285
10979    7395442    ....T.TGG...C...--.GG..........GGA.........CAG..AA..T.T...G.  7395499
10979    6610297    .....-.G.C...G..G..G...........GG........---.G..-...T......T  6610351
10979    5896960    .......G.TG.CG..T..........                                   5896934
10979    7296344    .......A.C..G.T...G-...........GG...........AGT.A...T.T...GT  7296286
10979    4826943    ...T...A.C....------...........GG...........AGT.A.A.T.T...G.  4826996
10979    6252843    .......G.C...TA.G...............G............T..-.....T...G.  6252784
                                                                \               
                                                                |               
                                                                A
10979    2697954    .......G.C..C.T....-.........T.GGAC.........AGT.A...T.T...G.  2698012
10979    4632770    .......G..----------.....C.T...GG......T....C.T.A...TTT..AG.  4632819
10979    2234073    .A.A.A.A.C.-.G..----...........GG......T....A.T.A...T.T...G.  2234127
10979    5737739    .......A.C.A.G..T..G...........G.......T....                  5737689
                                     \                                          
                                     |                                          
                               GAGTGAC
10979    6080920    .......GG.TT....-----...........G...........AG..A...T.T...G.  6080974
10979    4107805    .......G.C..GG....G-...........GG.....C.....AGT.A...T.T...GT  4107747
10979    4505594    ......C......G..C.C..........                                 4505566
10979    8345816    C.........G..---C..G...........GG...........AGT.A...T.T...G.  8345758
                           \                                                    
                           |                                                    
                          AG
10979    6547156    .A.....A.C.AG.T.....-...........G........C..AGT.A.G.T.T...G.  6547214
10979    6559701    ....A..A.C.A....T..............GG...........AG..A...TTT...G.  6559765
                                         \                                      
                                         |                                      
                                     TAAAT
10979    524202     .........T...G..C.GG.........                                 524230
10979    1890581    .......A.C..--------.A....A.A..........A....AGA.A...C.T...G.  1890530
10979    5257148    CA....TGG..A....T.GG..........-.T............                 5257191
10979    376749     ......TT.....G.GG...GA.T......--...........                   376789
10979    1194238    .-.ATT.G.C......G.........T....GGT...TG..A....T.A...          1194288
10979    3309200    ....ATC.......A.T................A.--..A...A.C..A.G.T.......  3309257
10979    7456561    .......A.C...G..--TG.....G.------...........AGT.A..CT.T...G.  7456510
10979    4300141    .......A.C...G.....G....C.T.T...G...C..                       4300180
                                   \                                            
                                   |                                            
                                   T
10979    2471633    ...A...A.C..G.-.T..G...--...T..GG......T....AGT.AA..T.T...A.  2471689
10979    914212     .......---...--------..T........G...........AG..A...T.T...G.  914260
10979    1681141    ......C......GA.T..GCT.TA...T..........T....                  1681184
10979    7292097    G..T.A..........T..........A...GG...........                  7292140
10979    103250     .......A.C.A.G.C...G......A..                                 103278
10979    6450942    ............TG......G......                                   6450916
10979    7709386    ......C....A.............                                     7709362
10979    4780344    .......A.C..-G..G..GC......T...GG...........AGG.A...T.T...T.  4780405
                                           \                                    
                                           |                                    
                                         CTT
10979    376022     ......T...G.....T..G....C......C.A..C...G....                 375978
10979    5016171    ..........G..G..T....TCT........G.....C.....                  5016127
                                                \                               
                                                |                               
                                                A
10979    3365019    ......C..C.C.G..T.......A.CT....G............                 3364975
10979    7702943    ....T.C..A...G.----C...T........T.C....                       7702909
10979    7736792    .....A.AG...G....-----..........G......                       7736759
10979    3287       CA...........G.....G......                                    3312
10979    6955818    ....A.....C..G..G..GA.........                                6955847
10979    1663695    .......A.T..GGA.T..G...T........G...........                  1663652
10979    4771051    .....A.A.T..GGA.TG.G...........GG...........                  4771008
10979    7714403    ......C......G....GG.......                                   7714377
10979    6146416    ....A.C......G---..G.A.G...T.............                     6146453
10979    379269     .......A.C..--..T..............GGA.......T..                  379310
10979    1878980    ....A..A.C..--..T........A.....GG...........                  1879021
10979    4992666    ............C...                                              4992651
10979    7444654    ....T.T.G....G.......A....-.......                            7444622
10979    8124143    ......C........GG.....G...                                    8124118
10979    1935137    ......T......---G..GA......T..CG.....                         1935170
10979    4372993    .....T....G....C.GC.....C...                                  4372966
10979    4607077    ............CTA.T............--......A.T..-.C.....            4607123
10979    6618925    .......A.C.-TG..T...........T..G.........C..AGT.A...C....     6618870
10979    473623     .......A.T..GG..T..G...T.......GG.........                    473664
10979    6650522    C......G.C...G..G..G............G.....                        6650560
                                         \                                      
                                         |                                      
                                         G
10979    1237681    .A..T..G.C...G..T..G...........GG....T.T....-..T.A.A......A.  1237622
                                                                     \          
                                                                     |          
                                                                     A
10979    7659100    ......TG.A..GG..T..G...........GG......G...                   7659143
                               \                                                
                               |                                                
                               T
10979    8416797    .....T...C...G.----------.......G...........AGG.A.....T...GT  8416748
10979    4988626    ............TG..G..G..G.C.TT.......T.....C...G..AA.AT.....GT  4988687
                               \                                           \    
                               |                                           |    
                               G                                           G
10979    215367     .....T.-.TC..G..T..G......A..T.GG...........AGT.....          215417
10979    1189757    C.T..........TA....C.T.........TG.....T.....                  1189804
                                      \                                         
                                      |                                         
                                   ATGG
10979    2303747    .......A.C..G.-.TG.G...T.......G.A........                    2303787
10979    4469187    .......-..CAGG..T.C........-...GG....T....T.A.G.A...T.T...G.  4469244
10979    1438792    A....T.A.T...G..T..G..G.........GT.T........                  1438749
10979    8459081    ...T...A.C...-..T..G..........TGG............GT.A...T.T...    8459137
10979    5942507    ......G......G.GG.G..-.....A.TC.TA.....GG.......              5942553
10979    1179190    .......G.C..G.-.G..G...........GG......T....AG..A...T.T...    1179134
10979    6664999    .....T.A.TG..G..T..........-....G...........A.T.A..TT.T...G.  6664941
10979    7586467    ...A..GA.C..G-..T..G............G..........                   7586426
10979    4428358    .......A.C..G-..G..G...........GG........T..AGG.A...T.T.....  4428299
                                                                             \  
                                                                             |  
                                                                             G
10979    3583740    ....T.T.....G..A.G.........T....G...........                  3583784
                                        \                                       
                                        |                                       
                                        G
10979    8032741    ......C......                                                 8032753
10979    3482728    .......ACC..G-..T..G...........GG...C.......                  3482770
10979    4565892    ......----G..G..T..G.....--G...GG......G....---...C.G.....G.  4565945
                                                                           \    
                                                                           |    
                                                                         CCT
10979    1804582    ......C...G....-.G..G.....--....G............G..A..TG......T  1804641
                                          \                                     
                                          |                                     
                                        CAC
10979    6894114    .T...T.ATC..T-..T..G...........GG...........AGT.A...T....     6894059
10979    7000211    ................G.TGA.T..............                         7000247
10979    944916     .......G.C..-G.....G...........G.......T....                  944874
10979    1696923    .......A....-G..G..G...T.......GG...........                  1696881
10979    3998545    .......A.T..-G..T..G...........GG.C.........                  3998587
10979    6334740    .......A.T.-CG..T..G...........GG......T.C..A.TGA...T.--..G.  6334684
10979    6556437    .......A.C..-G..G..G.....C.....GG........A...                 6556480
10979    3453       .A..T..A.C..T.T...G.-..........G............                  3495
10979    1081573    C......A.C..-G..T..............GG........                     1081612
10979    5894560    .......A.T..-G..T..G..C........GG........                     5894599
10979    5941538    ....A..A.CT.-G..G..G......A....GG...........                  5941580
10979    4908508    .A..TT.A.T..-...G..G...........G...                           4908541
10979    4622079    .............G..T..                                           4622061
10979    6464101    ........                                                      6464108
10979    6820886    .......A.C..-G..T..G...T.......GG........C..                  6820844
10979    7895123    .......A.C..GGT.C.G.-..........GG...........                  7895165
10979    398891     ......C......G..T.GG......T..T............                    398850
10979    2925725    ..-...T..T..C..G...............GG........C..                  2925683
10979    6395362    .......G.....G.....G............G.C..AC....                   6395317
                                    \                                           
                                    |                                           
                                  GAA
10979    3579512    .......A.C...G..----...........GG....A......                  3579551
10979    6273867    C..T.T..........----.A.T..T....G............                  6273828
10979    413915     ........T...GG.G..G-......T.T.............G.CTA...-.G..A...T  413858
10979    644148                   ..T..G...........G...............GT...T.T...G.  644096
                                                               \  \             
                                                               |  |             
                                                             TAG GTAT
10979    7114732    ....A..A.CT.GG....G-............G........C..                  7114774
10979    2429195    ...........-..T.T..G.......T....                              2429165
10979    3412747    .........------.T..G.......T...GG......G..                    3412782
10979    4392497    ...............                                               4392511
10979    5832581    ....C..----.....G..G...........GG...........                  5832620
10979    3636594    ...A.--..A.T....T..G..........--..........T...T.A...T.T...GA  3636649
10979    294846     .......-.A.C.G..T..G............G....T...A..                  294804
10979    92858      .....T.A.C.-.GA.T..G...........GG......T....AG..A...          92808
10979    1745230    .C....----...GT.G..G...T...-....G......T....                  1745192
10979    7531873    ......----------T..G...........GG......T....                  7531906
10979    1319537    .......A.C..GTT...G-...........GG..T.........GT.A...T.T...    1319593
10979    5145991    .A..A.C..A.A.G..G...........T..C............                  5145946
                                        \                                       
                                        |                                       
                                       GG
10979    6182661    --....C..C...G..G.G.....C.......G..TT...---------...T.T...GT  6182613
10979    3443979    ....A..A.C..GGC...G-...........GG...........                  3444021
10979    5028458    .....T.A.C..-G..T..G............G..G........AT..T...          5028508
10979    6770829    ......-..ACA.G..T..G.A.......T..G......T......---...T.T...G.  6770774
10979    6831951    .A.....A.C..-G..G..GG..........GG.C....-....AGG.A...T.T...G.  6831894
10979    523764     .............T.--..............GG........A..                  523806
                           \                                                    
                           |                                                    
                           A
10979    5830228    .......A.C..-G..T..G........TG.GGC.T........A.T.T...          5830178
10979    7774201    .......A.C..GGT...G..T.T.A.....GG...........                  7774156
                                      \                                         
                                      |                                         
                                     GG
10979    1405230    ....--T.........T..TG..TC..T.T.G.......T.....T...........     1405288
                                                                 \     \        
                                                                 |     |        
                                                                CC    GG
10979    4276661    .........CG.C...T..G...........                               4276631
10979    7538698    ....C.C........                                               7538684
10979    5755104    ...............G.....C.....TT.--......C...                    5755063
                                     \                                          
                                     |                                          
                                    AC
10979    3728479    .....G.A.C..-G..T..G.......-...GG.C.........AT..A...T.T...G.  3728536
10979    5977152    ........--.A....T..GC....CA....GG...........A...              5977107
10979    611161     ......C......G.C.------...A............G..                    611126
10979    3538639    G......A....GG..-..G.A...CT....GG...........                  3538681
10979    4356231    .......A.C..G.-.GT.G...........GGC...A....                    4356191
10979    6314510    .......AGC..GG..-..G...........GG....T...A..                  6314552
10979    4538254    .......A.....G..                                              4538239
10979    538647     ......T......                                                 538635
10979    721231     CA..........                                                  721218
                           \                                                    
                           |                                                    
                          GT
10979    1247014    .A....TG....G.TG.GG.--....T.................                  1246973
10979    1627381    ...A...A.C..G.T...G-...........GG...........                  1627423
10979    5020806    .......G.C...G..T..G.........T..G..........                   5020849
                                   \                                            
                                   |                                            
                                   T
10979    8209184    ........TT...G.G.C...........G.G......GT....                  8209140
                           \                                                    
                           |                                                    
                           G
10979    7382142    .......A.C...-..T..G..........CGG...........                  7382184
10979    7413070    ......T......G..T..GG..T.......G............                  7413026
                           \                                                    
                           |                                                    
                           T
10979    6408947    ......-...G...A.TC.GC.....TT....G...........                  6408905
10979    1126593    ...--...CA...G..T.............                                1126566
10979    6161979    .......-..CAGG..G..G...........GG..T.TG......                 6162022
10979    6640458    ......-..ACTGG..G..G...G.......GG......G....                  6640500
10979    4716208    .C.....GT.----....G.............G......                       4716174
10979    1068626    ....T.C......                                                 1068638
10979    6978502    .......A.C..C.-.T..G...........GG............                 6978459
10979    6301482    .......A.C....-.G..G...........GG....T.......                 6301525
10979    3460352    .......-.TT.G...T..G...........GG...........                  3460394
10979    4638503    .......A......-.G..G.......T...GG.....G.....                  4638461
10979    5037412    .......A.C..G.-.G..G...........GG........A..                  5037454
10979    6453295    .......-..TA.G..G..G........T..GG...........                  6453337
10979    3751588    .......A.C..GG..-..G.......T...GG...........                  3751546
10979    1141473    ..G....A.TG...-.T..G............G..A........                  1141431
10979    3060036    .......A.C..G.-.T..G...........GG...C..T....                  3059994
10979    5651928    .......A.C..G.-.T..G...T.......GGA..........                  5651970
10979    5714278    .......-.AC.GG..G..G...........GT..T........                  5714320
10979    7029063    .......A.C..C.-.T..G.......T...GG......G....                  7029105
10979    8234651    .......G.C..G-..T..G...........GG...........                  8234609
10979    3284906    .......-..CA.G..T..G...........GG...........                  3284948
10979    7931777    .......-.AT.GG..T..G...........GGA..........                  7931735
10979    3800885    .......-.A..GG..T..G.....GA....GG......T....                  3800927
10979    7101329    .......A.C..G.-.T..G.A.....A...GT............                 7101286
10979    7570883    ....T..A.C..G.-.T..G.......G...GG......                       7570920
10979    1730722    .......A.C..G.-.TT.G........T..GG.........                    1730682
10979    3107294    ...A.......A.G..T........A.T...                               3107264
10979    3465389    ....A..A.TG.G.-.T..G..........GGG...........                  3465431
10979    5284420    .......A.TG...-.T..G..C.....T.GGG......                       5284383
10979    6116905    ..G...CA.C..GC-.G..G...........GG....T......                  6116863
10979    7942340    ...........----------......T....G...........AGTC..G.T.T....A  7942390
                                                                             \  
                                                                             |  
                                                                             G
10979    839296     ......-TT......AG.GG.......T....TT.T.......                   839337
10979    2034023    ............                                                  2034012
10979    3458859    ...........TGG..T......-G......GGAC.........AG....            3458811
10979    4488801    C...A.C......G.C.........CA......                             4488834
                                   \                                            
                                   |                                            
                                   A
10979    7694444    .......A.C..G-..T.........................                    7694404
10979    4348170    .......A.C...-..T..G...........GG...........                  4348128
10979    5834145    A......A.C..G-..T..............G............                  5834187
10979    278508     .....AT.T...--.....G.......TTT..TA....C....A..A.A.....T...G.  278450
                                                             \                  
                                                             |                  
                                                             C
10979    260887     .......A.C..G-.AG..G...........G............                  260929
10979    1988581    .......A.T..G-..T..G...........G...T........                  1988623
10979    2735665    .......A.C..G-..T..............G.......A....                  2735707
10979    3637519    .......A.CT..-..G..G...........G............                  3637561
10979    6003189    .......A.C..G-..G..G...........TG...........                  6003231
10979    6220253    .....A.A.C..G-..G..............GG...........                  6220211
10979    6303408    .......A.C...-..G..G...........GG.C.........                  6303450
10979    369873     .......G.C..G-..G..G...........GG..........                   369914
10979    1748555    .......A.C..G-..T..G.......G...GG...........                  1748597
10979    3247304    .......A.A...-..G..G...........GG....T......                  3247346
10979    4680549    ......C........G....G..G..T.....GT..C.T...G.....              4680501
                                 \                                              
                                 |                                              
                                 G
10979    42858      ..T....A.C..G-..G..G...........G.......G...                   42817
10979    378736     C...A..G.C...-..T..G...........GGA...........                 378693
10979    968793     .....T.A.T..T-..G..G............G............                 968750
10979    3062550    ...A...A.C..G-..T..G...........GG..........                   3062591
10979    5991621    ......T......G......CA..C...T..TG...........                  5991665
                                   \                                            
                                   |                                            
                                   T
10979    425092     ...A...A.C..G-..T..............GG........T..                  425050
10979    472461     .......A.C..G-..G..G......A....GG...........AT.....AT.T...G.  472401
                                                                   \            
                                                                   |            
                                                                  TG
10979    2443115    .......A.T..G-..T..............GG..G......                    2443075
10979    3114812    .......A.TG.G-..T..............GG......T....                  3114770
10979    3286760    .......A.C..G-..T..G...A.......GG...........                  3286802
10979    3834004    .......A....G-..T..G...........TG...........                  3834046
10979    4173250    .......A.C..G-.....G.......T...G............                  4173292
10979    4679885    .......A.T..G-..G..G........TT.GG...........                  4679927
10979    7628037    .A.....A.C..G-..T..............GG...........                  7628079
10979    7738834    .......A.C..G-..G..G...........GGA..........                  7738792
10979    393929     ............                                                  393918
10979    1653295    .......A.C..T-..T..G...........G..G..T....                    1653335
10979    4312026    .......A.C..G-..T.GG...........GG......-....CGT.A...T.T...G.  4312083
10979    2887288    ...CC..A.C...-..T..............GGA.......A..                  2887246
10979    6233962    .......A.C..G-..G..G.A......T..GG...........                  6234004
10979    6543990    .....A.A.C..G-..G..G...........GG..A........                  6544032
10979    7080787    C......A.C..G-..T.GG....G......GG...........                  7080829
10979    7440561    .....T.A......-....G...........CG.....G...                    7440601
10979    4868117    G......A.CG.G-..G..G...........GG............                 4868074
10979    7983300    .......A.C..G-..G..G...........GG..........                   7983259
10979    2104537    ......CA.C...-..T..G.......T...GG...........                  2104579
10979    2984484    ...T...A.C...-..T..G...........GG.....                        2984520
10979    5220771    .....--..A.AC...G..GA..A...T....G....A....                    5220732
10979    7561224    .........C..-G.....G......T....G............                  7561266
10979    924263     .......G.C..-G.....G...........GG...........                  924305
10979    2440957    .......A.C..-G..T..G...........G.C...........                 2441000
10979    342833     .......A.T..-G..T..G.........A..G...........                  342791
10979    1567856    .........C..-G..T..G...........GG...........                  1567814
10979    2023543    .........C..-G..G..G...........GG......T....                  2023585
10979    6668263    .......A.C..-G..G..G...........GG...........                  6668305
10979    7368920    .......A.T..-G..G..G...........GG...........                  7368962
10979    598369     .......A.T..-G..T..G............GA........                    598409
10979    958897     .......A.T..-G..T..G.............A.....                       958860
10979    1675931    ..G.....CC..-G..T..G............G...........                  1675973
10979    1990669    .A.....A.C..-G..T..G...........GG...........                  1990627
10979    5279691    .......A.T..-G..T..G...........GG...........                  5279649
10979    5756478    .......A.C..-G..G..G...T.......G..C.........                  5756520
10979    6313348    .......A.C..-G..G.TG...........GG...........                  6313390
10979    6346722    .......A.C..-G..T..G...........GGC..........                  6346680
10979    6350883    .......A.C..-G.....G...........GG......T....                  6350925
10979    7635904    .......A.C..-G..T............T.GG...........                  7635862
10979    7713185    .......A.C..-G..G..G...........GG..........A.T..-...T.T...G.  7713243
                                                              \                 
                                                              |                 
                                                              C
10979    8019692    .........C..-G..T..............GG......T....                  8019650
10979    8120646    .......A.C..-G..G..G............G.........                    8120686
10979    5943729    ...A...A.C..-G..G..............GG.....C......T..-...T.T...G.  5943671
                                                                \               
                                                                |               
                                                                A
10979    7131962    .A.....A.C..G-..T..............GG...........                  7132004
10979    7831533    .......A.C..-G..G..G...........GG..A.......                   7831492
10979    1726544    .....T.A.T..-...T..G........T.-.G...........                  1726503
10979    4986498    ....A..A.T..-G..T..G......A.....G.........                    4986458
10979    6676297    .......---.AC..GGC.............GG...........                  6676257
10979    6973938    ....T..A.C..--..-..............GG.C.........                  6973898
10979    165486     .......A.C..-G..T..G...........GGA.....T....                  165528
10979    877508     .......A.C..-G..G..............                               877537
10979    1475298    .....T.A.C..-G..G..G...........GG...........                  1475340
10979    3038075    .......A.C..-G..T..G...........GGT..T.......                  3038033
10979    4322176    .......A.C..-G.CC..G...........GG.G.........                  4322218
10979    6250617    .......A.C..-G.....G........TT.TG...........                  6250575
10979    6909167    ....A..A.C..-G..G..G...........GG...........                  6909209
10979    6919056    C......G.C..-G..T..G...........GG...........                  6919014
10979    7351964    .....TGA.C..-G..T..G...........GG...........                  7352006
10979    6344214    .A.....---.AT...T..GC..........GG...........                  6344254
10979    1714133    ....A..A....-G..G..G......A....GG.....C.....                  1714091
10979    1849507    .......A.C..-G..T..G.........T.GG....T......                  1849465
10979    4270399    .......A.T..-G..T..G...T....T.C.G...........                  4270357
10979    4920183    .......A.C..-G..G..G...........GGA..C..T....                  4920141
10979    6450430    .......A.C..-G..TC.G.......T...GG......T....                  6450388
10979    7148119    .......A.C..-G..G..G...........GG......                       7148082
10979    7933599    ...A...A.C..-G..G..G...........GG.......G...                  7933557
10979    8209983    .......A.C..-G..G..G........TT.GG.........                    8209943
10979    373471     .A...........C..CC.G..........TGT.....C...                    373514
                            \                                                   
                            |                                                   
                           AG
10979    1266481    ..G....A.T..T.-....G...........GGA...T.......                 1266438
10979    3236651    .......A.C..-G..G..G...........                               3236680
10979    4408361    G......A.C..G-..G..............GG...C.......                  4408403
10979    4820716    .A.....A.C..G-..T..............GG....T......                  4820758
10979    5750876    .......A.C..-GC.T..G.......TT..GG..........                   5750835
10979    7039390    .....T......-G..T..GA..........GGA.........                   7039349
10979    7324710    G......A.C..-G.CG..G..........GGCA...........T....-.T.T...G.  7324652
                                                                \               
                                                                |               
                                                                A
10979    572036     .......GC-.....AT..G...........G............                  572078
10979    4261351    .......A.C..-G.AT..GG..........GC...T........                 4261308
10979    6250767    C......A.C..-G.....G...........GG..T.T.......                 6250724
10979    7574819    .......A.C..-G..G..G........TG.GG.........                    7574779
10979    125131     ...A.G...T..-G.AT..G......AT....G........A..                  125173
10979    646269     .......A.C..-G..G.GG.......T...GG.......C...                  646311
10979    1465354    ....A..A.T...-..T..G...........GG.........                    1465394
10979    3203800    .......A....-...T..G...A...T...GG....T......                  3203842
10979    4966535    .......A.C..-G..GTGG.......-...GGA..........----A...T.T...A.  4966482
10979    5275011    ..G.------..G...T..............GG........                     5275045
10979    6847990    .......G.C..-G..G..G.....C.T...GG...C.......                  6848032
10979    673989     .......A....-G..T.TG...TC......GG.........                    673947
                                          \                                     
                                          |                                     
                                         AT
10979    1627064    .......ATC.-.G..G..G...........GG........A..                  1627106
10979    1870920    .......A.C..-GC.T...........T..GG..T.......                   1870961
10979    468157     .......A.C..-G..C..G.....CAT...GG...........                  468199
10979    681740     .......A.C..-T..T..G......AT...GG......                       681777
10979    819303     A......A.T..-...CC.G...T.......GG...C.......                  819345
10979    1208206    .......-.AC.GG..T..G.....G.....GG.........                    1208246
10979    2088791    ...T.A......--..T.T.......                                    2088814
                    \                                                           
                    |                                                           
                    TG
10979    2466856    ...T...A.C..-G..T..G.A.........GG..G........                  2466814
10979    3321975    ....A..A.C..-G..T.CC............                              3321945
10979    4926556    .......A.C..C.-.G.TG...G........G..T...T....                  4926598
10979    7133326    .........C...                                                 7133314
10979    8192629    ......T......---G...A...........                              8192657
10979    3507921    C......A.CTT.-..G..G.......T...GG...........                  3507963
10979    4915105    ..G....A.C..-G..G..GC....C..AA.GG.........G.-.T.A...T.TA.A..  4915162
10979    5851610    .......A.C..-G.....G.....CA....                               5851581
10979    8063708    .......A.C..-G..T..G....C......                               8063679
10979    1821507    .......A.C..--.................GG...........                  1821548
10979    603483     .........A..-G..T..G...........GG.C.........                  603525
10979    7516584    .....A.A.C..-...T..G...........GG...........                  7516626
10979    1486490    .......A.C.-.G..G..............GG......A....                  1486532
10979    6484056    A........C.-.T..G..G...........GG....T......                  6484014
10979    3513808    .......A.T..-G..T..G...........GG....T......                  3513766
10979    4608552    .......A.C..-T..T..G...........GG...........                  4608594
10979    7127879    .......G.C.-....T..G........T..GG..........                   7127920
10979    3175875    ...A...A.C.-....T..T...........GG...........                  3175917
10979    3284567    ....T..A.C.-.G..T..............GGA..........                  3284525
10979    3446298    C......A.C.-.GA.T..G...T.......G............                  3446256
10979    4481900    .......A.CC-.G.....G............G........T..                  4481858
10979    7087030    .......A.C.-TG..TG.G.......T....G...........                  7086988
10979    1828389    .......A.C..-G.....G...G.......GG...G.......                  1828347
10979    2779620    .......G.T..-...T..G......TT....T...........                  2779662
10979    6888902    .......G.C..-G..T...G..........GG...........                  6888944
10979    8183350    .........T.....--..GG..T.A....--..........-....T...AG.......  8183406
                               \                                  \             
                               |                                  |             
                               G                                  G
10979    337605     G......A.C.-.G..T..G...........GG.C.........                  337647
10979    2005872    .......A.C..-G..C..G...........GG....A......                  2005915
                                               \                                
                                               |                                
                                               C
10979    5534152    .......A.C.-..C.T..G...........GG...........                  5534194
10979    7045519    ......CA.C..G-..T..G...........GG...........                  7045561
10979    7714745    ....A..A.C..-G..T..G...........GG.....G....                   7714786
10979    1873391    .......A.C..-G..T....A....A....G.........A..                  1873349
10979    2005331    ...TT..A.C..-G..T..............GG..T...A....                  2005373
10979    2007679    ....A..A....-G..T..G.......T...GGT..........                  2007637
10979    7548956    ......-..-.C.G..G..G.A.........GG..........                   7548996
10979    744019     ....A..A.C..G-..TT.G............G...........                  743977
10979    1407791    .......A.C..-...T..............                               1407762
10979    2005819    .......A.C..-G..C..G..........C..                             2005850
10979    5096332    .....T...C..G-..T..G...........G............                  5096374
10979    425864     .A.....A.C.-.G..T..G...........GCA..........                  425822
10979    1946841    .A...A.A.C.-.G..G..G...........GG..T........                  1946799
10979    4932125    A......A.T..-G.CT..G........TT..G.........                    4932085
10979    3086046    .......A.A..-G..----...GC......GG...........                  3086084
10979    7849817    ............C.-.G..G........T...                              7849848
                             \                                                  
                             |                                                  
                             G
10979    3648419    .......A.T.-.G..T..G.......                                   3648394
10979    4543160    ........--.TG...T.........                                    4543183
10979    7665424    ...A...A.CT.G-..G..G...........GG...........                  7665382
10979    45012      C.....C.....CT.--.................                            45043
10979    3241773    .A.A.T.A.C..-G..T..G......A....GGT..........                  3241815
10979    6885661    ...-...T...A.......                                           6885679
                                  \                                             
                                  |                                             
                                  G
10979    7702258    ...A...A.C..-G..G..G...........GG.....CT....                  7702300
10979    2467631    .......A.C..-G..T.........A....G............                  2467589
10979    5491647    .....T.A.C.-....T..G............G.C.........                  5491689
10979    7308175    .......A.C.-....T..G...........G............                  7308217
10979    155452     .......-.C.-.G..T..GG..........GG...........                  155411
10979    7812861    .......A.C.-.G..T..G..G........GT...........                  7812819
10979    4263243    .......-----G......G...A.......GG...........                  4263205
10979    5883133    .......A.C.-...AC..G...........GG...........                  5883175
10979    6173289    .......A..-.GG..G..G...........                               6173260
10979    889128     ....A..A.C.-....G..G...........GG......A....                  889086
10979    1252831    ....AA....---G..T..G.......T...GG.....C.....                  1252791
10979    4799479    .......A.C..-G..C..G...........GG..G........                  4799437
10979    5920736    .......A.C..-G..T..G.....A.....G.....                         5920701
10979    7598897    .......A.C..-G..T..C..........TGG.........                    7598937
10979    2383614    ...A...A.C.-.G.....G......T....GGA........                    2383654
10979    1600249    .A.....A.C.-.G..G..G...........GG......                       1600212
10979    7856953    ......T..A...--.T..T...........G..C.........                  7856910
                           \                                                    
                           |                                                    
                          GG
10979    9702       ......CT........T....T.TC....                                 9730
10979    137231     .......A...-.G..T..G........                                  137205
10979    6149251    .............                                                 6149239
10979    8113603    ....A..A.C.-TG..T..G...........GG.....                        8113567
10979    416565     .......A.C..--------G.T........GG...........                  416600
10979    3557189    CA....C..-.....GCT..GT..........GA.....T..                    3557149
10979    4539724    .......A.C..-...G..G...........GG...........                  4539682
10979    767559     ........T..-.....G.-......AG...GG............TA..T...-T...G.  767500
                          \                                     \               
                          |                                     |               
                         TG                                     A
10979    8474106    .....--.....T...T..G...........GG.....                        8474071
10979    5824802    ......-----........G...........G.......T..                    5824766
10979    624701     ......C...-..G.GGG..A...G.A....GG.........-G..T.A........AGT  624758
10979    2490823    .....G.A.C..-G..T..G....A......C.........C..                  2490781
10979    4956491    .......-----....T..G........T..GG.....C....                   4956454
10979    56366      ......GG...----.C..G...........GG......G..                    56403
10979    432994     .......A.C..--..TC.G.......T...GG............                 432952
10979    5069591    ....A..A.....T.---.....T.......CG.....C.......                5069547
                           \                                                    
                           |                                                    
                          TG
10979    6497077    ....--......--..TG.............GG...C..T.....                 6497117
10979    7888961    .C.......-..GG.AC.C......G......G........                     7889001
                         \                                                      
                         |                                                      
                         C
10979    767698     ......T..C...T..--TG.....................CA.----T.........G.  767751
10979    5213005    .......A.C.-.G..G..G...........G..........-...T.A...T.T...G.  5213063
                                                                  \             
                                                                  |             
                                                                  G
10979    7038419    ...A...A.C..G-..G..G...........GG...........                  7038461
10979    1592176    .......A.C..G-.....G............G....T.T....                  1592218
10979    3230028    .A.....A.C..G-.....G...........GG..T........                  3230070
10979    133188     A.-....A.C..G-..T..G...........GG...........                  133147
10979    860456     .A..........--..T..G......A.....G.....G.....                  860498
                          \                                                     
                          |                                                     
                          T
10979    1503686    .......A.C..--..T..G............G....T......                  1503727
10979    4978707    .......-.AT.GG.C...G...........GG.....                        4978743
10979    5378326    .......A.C..G-..T..G...........GG......T....                  5378368
10979    2497421    .....TTA.C..G-..T..G...........GG...........                  2497463
10979    7194512    .......A.C..-G.GG..G.......T...GG.........                    7194552
10979    5809942    .......A.C...-..T..............GG....T.T....                  5809900
10979    5397029    .......A.C..G-..G..G...........GG.....C.....                  5397071
10979    6344527    C....T.A.C..--..T..G...........G.......T....                  6344486
10979    362017     ...A...A.C..-G..G..G...........GG.........                    362057
10979    1347458    ...-...A.C..-G..G..G...........GG..T......                    1347419
10979    1419574    .......A.T..-G..T..G............G..A...                       1419611
10979    2909980    ....--....---...T..G...........GG......G..                    2910016
10979    776496     .......-.AC..G..T..G..........                                776524
10979    3932049    .......A.AG..--.T..G...........GG...........                  3932090
10979    6301292    .......A.C..-G..G..G........G..GG.........                    6301252
10979    7985784    .............--C...G...........GC......                       7985822
                           \                                                    
                           |                                                    
                          GG
10979    1798862    ....A..A.C..G.-.T..G........TT.GG...........                  1798820
10979    6648917    .....A..-----..G............T..GG.........                    6648953
10979    7750133    .......A....-G.CG..G.........A..G......T..                    7750092
                             \                                                  
                             |                                                  
                             T
10979    2209300    ....--...A...T..T..G.A.T.......GT...........                  2209342
                                   \                                            
                                   |                                            
                                   T
10979    2508220    ......T..-..C..--....A....T.........                          2508188
10979    4597899    ......-.........TC.GG...........G..-.GT..--------...G.T..C..  4597948
10979    3863356    ..........T...--.C.G...........GG.......T...                  3863313
                           \                                                    
                           |                                                    
                          AG
10979    5148073    .......G.C......----............G........                     5148109
10979    1169148    ......TT.....GT.G..G...T.............T...A....A..CA.-.......  1169087
                            \                 \                \                
                            |                 |                |                
                            T                 T                T
10979    4703197    C......A...C.G..-G.GG..........GG............CA.AC..T.T...G.  4703257
                             \                                  \               
                             |                                  |               
                             T                                  A
10979    7189548    .......G.C..GGC.G..-...........GG...........                  7189506
10979    5152057    ....---..A.C.G.....G...T.......GG......T....                  5152016
                                     \                                          
                                     |                                          
                                     T
10979    2654077    ...A...A.C...-..G..G...........G.......                       2654114
10979    7027054    ..T.........G-..G..G...........GG.....                        7027090
10979    2094553    .....T.G..----...T.-...........GGT..........                  2094515
10979    7430236    .......A.C..G.T...G-...........GG.....G.....                  7430278
10979    4334944    -.....C...TA..T....-............G.A..TG....AAGA.A...G.......  4335005
                                                             \                \ 
                                                             |                | 
                                                             G              ACC
7283     6760708    ....A..G.TG.C...T..G.......G....GA..........AGT.T.GAT....TGA  6760767
7283     5979530    .......A.C...G..T..GG...........G...........AGGGA...T.T...G.  5979471
7283     14917971   .......G.T...G..T..............G.......T....AGT.T...T.T..TG.  14917912
7283     14885742   ......TT.AT..G..T..G...........GG...........A...A..AT.....GT  14885801
7283     18190832   .......A.C..C.A.T..G...........GG....GG.....A.T.AA..T.T...TT  18190773
7283     16543501   A....TT......GA.T..G....C.CT...GG.G.........CC..A...TGT.G.G.  16543560
7283     7210073    .......G.A...T..T.........C...........C...T.AGG.AA..T.T...G.  7210014
7283     10683397   .......A.T.ATG..T..G...T...T....G...........AGT.A...T.T...G.  10683456
7283     28129433   ...A...A.C...G..T..G...........GG......T....AGT.A...T.T..AG.  28129374
7283     277730     .......G.T.AT...G............T.TG......TG...AGT.A...T.T...G.  277671
7283     3280552    .A.....A...A.G..T..G...........GT...........A.T.AA..T.T...G.  3280611
7283     6600254    .A.A...G...A.G..TT........A.................AGT.T.AAT.T...G.  6600313
7283     20532132   .......A.T....A.T..G.....G.....GG...........A.T.A...T.T...G.  20532191
7283     22059116   .......A.C...G..T..GC..........GG...........AGA.A...T.T...G.  22059057
7283     7969847    ....T..GGTG..G..T..G......T....GGT...........GT.A.....T...G.  7969906
7283     13595967   .......G.C...G..T..G..G.....T..G.A...........GT.A..ATTT...G.  13596026
7283     15066410   ....A..G.C...G..T..G..G.....T...G........A..AGT.A...T.T...G.  15066469
7283     13749817   .......A.CG.CG..TG.......CA.T..GG...........AGT.A...C.T...A.  13749876
7283     14248363   ...A...A.C...G..T..G......A....GG..TG.......ACT.A...C.T...G.  14248304
7283     5240086    A..A...G.C...G..T..G........T...G...........ATT.AA..C.T...G.  5240145
7283     7285219    .......GGC......T............TGGG..T.....AT.AGT.AA..T.....A.  7285278
7283     13704498   ..G....A.TT..GA.TG...........T.TGA.AC.......AGT.AA..T.T.....  13704557
7283     27397374   .......G.....G..T.............CTG...........C.......TATT..G.  27397315
7283     13692174   .....T.G.T.A....T..........T.T.GGA...........T..A.....T...G.  13692233
7283     13912097   .......A.C...G..T..G.T.T........G...........AGT.A...T.T...G.  13912038
7283     3487278    ......TT..GA.G..T..G...........G..........T.AGT.A..TT.....A.  3487337
7283     4070742    .......A.C.........G...T....T..GGA..........AGG.A...T.T.....  4070801
7283     7903944    ...A...ATC.A.G..T..GG......T....G...........AC..A...T.T...G.  7904003
7283     16687988   ....A..G.C...G..T..CAA........C.G...........AG..AC..T.T...AT  16687929
7283     1579562    .C.....G.C...G.............A...GG....TGT....A.T.A...T.T...G.  1579503
7283     4810644    ...A...G......A.T..G....C.T....GG.C....G.....GT.A...T.T...A.  4810585
7283     4550593    .AG..T.AGT.A.G..T..G.A.T.......GG...........AGT.A...T.T...G.  4550652
7283     1372120    .......G.C..T...T..G...........G...........CA.G.A...T.T...G.  1372179
7283     9305565    ...A.T.GGC...G..T.T..........T..G....TCT.A..AG..A...T.T...G.  9305506
7283     25780879   ...A...GGC...G.CC..G...........GGA........T.ACT.C...T.T...G.  25780938
7283     21779465   .......G.C...G..T...............G...........AGT.A.CAT.T.....  21779524
7283     388663     .......G.C...G..T..G...........CG..T...G....AGG.A...T.T...A.  388722
7283     8619457    ......T...G.TG..T..G.........TG...........T.A.G.A..ATTG....A  8619516
7283     8958465    CA....CT........T..............G...T......TGA.T.T..AG...G...  8958406
7283     9523114    ......C..A......T..G.C......T..GG...........A.T.A.G.T.T...GT  9523055
7283     14902998   A..A..C.T......CT..GA...AAA.....G...........TCT.AA.AGT.....T  14902939
7283     9410255    ......T......G..G.TG.A.....T...G............AGTGA..AT.......  9410314
7283     20677698   ......T..T...GA.T..G...T........GA....C...A.AGT.AA..G.......  20677757
7283     23433318   ......C.T.G..GA.T..G............G.A.......ACA.T.AACA......G.  23433377
7283     22482939   .A..A..A.....GA.G..C........T..GGA....G...T.ATT.A...T.TA..G.  22482880
7283     22202884   ....A..G.CT..G..T..G.T.........GG.....T.....AGT.A...T.T..CG.  22202825
7283     13217631   ......C....AGCA.T..GG.TT....T..GG...T..TG.T.TGT.A.........A.  13217690
7283     15491211   .A..T.T...GA.G..G.TGGC.T.................A.CAGT.A..AT....T.T  15491270
7283     7578577    .......A.C....A.T..G...........GGA..........AGT.A..AT.T...G.  7578518
7283     16208103   .......A.C...G.C...G...........GG....G......A.T.AA..T.TA..AT  16208162
7283     5148531    .......G.C....A.T....T.TG.......G......T..T.A.G.AT..T.....G.  5148472
7283     11520120   .......G.C...G..C..G...........GG........A..TGT.A...T.T...G.  11520179
7283     13912502   .......G..GA.G..T..G...........G...G........AGT.A...T.T...A.  13912443
7283     11391972   G............G.AT..G.T.....T...GGA.....T....AT..A...T.T..AGT  11391913
7283     19931524   ....T..A.T...G..C..G...........GG.C..TG.....AG..T...T.T...G.  19931583
7283     22305299   .......G.C...G.CC..G...A...A....G......A...CA.T.A.....T..TG.  22305358
7283     8817991    ....AAC......GA.G....AT.....G...G.........GAAG..A.C....A...A  8818050
7283     15114439   ...A...A.C...GA.T..G...........GG......T....ACT.A...C.T...G.  15114380
7283     22199438   .....TT....A....T..GC......G............T...AGT.A...T..T..G.  22199497
7283     11041350   ..GA.AC............C.......T.TG.GT...T.TG.A.A.T.A......A.A..  11041291
7283     17037060   CA..A.C....A..A.G.........A..T..G..T...AG.G.AG..A.A....T..GT  17037119
7283     6111122    CA....T..T.C.G..G..G.........G.GG........A..AGT.A..ATT...T..  6111181
7283     6406586    .....T.A.C...G.C.C.G......AT..GTG...........AG..A.G.T.T...G.  6406645
7283     12777089   .A.....A.T...G..GG.G...TC......TGA.....T....AGG.A...T.TT..G.  12777030
7283     21981044   ......C......T..G..................T.T...AA.AGA.AA..G......T  21981103
7283     8922755    ...AA......A...GG..C............T....AC..TG.A.T.A...T.......  8922814
7283     11527618   ............CG.GT..........TA.C.G...........A.T.AA.AC..T....  11527677
7283     3136571    .A.....A.C...G..G..G...........TT...........AGG.A...T.T...G.  3136630
7283     9464264    ............GT..C.C........GG..T.......A.T..AGT.A..A........  9464323
7283     15931504   .........C...G..T..G....AA.....GG...........ATT.A...T.T...G.  15931563
7283     16724258   .......A.T...GA.T..G.......A...GG...........AGG.A..AC.T...A.  16724199
7283     3153758    .A.....G.C....A.T..G.........A.GG...C..T....A.T.A...T.T...G.  3153699
7283     13290218   .......A.C...G..T..G...........GG...C........GT.A...T.T...G.  13290277
7283     14353416   .......ACC..C..CT.TG...A..CT...GT.C....A....AGT.A.....T...G.  14353357
7283     775503     ...A.TTG..GC..A.G..G........T..G............AGT.A...T.T...GG  775562
7283     25199065   ....A.C..A....ACT...G..T........G....ACT..GCCCA.A...G......T  25199124
7283     8047914    .......G.C...G..T..............GG....T.T....AGT.A...T.T...G.  8047855
7283     20399      .A.....A.C.A.G..T..G...........GG...........AG..A...T.T...G.  20340
7283     15713112   .A.A..TG.A...G..T....T.T.......GG........A..TTT.A...T.T...G.  15713171
7283     21421910   .....AC..TCA.GA.T..G...T.............A....G.AGT.A...G.....T.  21421969
7283     5378185    .......A.ACAG...T..G..G........G.........C..AGT.A...T.T...G.  5378244
7283     5935927    ...A.TT......G..C..T.T.T.......TG...........A.T..ACATT......  5935868
7283     27569514   ...A..CA.AT.....T....A...CA.....G....T.TG.TCA.T.AA.A.......T  27569455
7283     5119615    ....A.C....A.G.CT..G....C..T.G...A.T.TG..AG.A.A.A..A.......T  5119674
7283     8588605    ....T.CT.T.A.G..T..C............G....T....G.AGG.A.AAG....A..  8588664
7283     5832906    .......A.C....T....G.A.........GG.C....T....AGT.A...T.T...G.  5832965
7283     10665695   ......CT...T.G................T.GT.T......G.CGT.A...G..C...T  10665754
7283     5815659    ......CA.C..GGT....T...........GG...........AG..A...TGT...G.  5815600
7283     1713953    .....T...T...G.CT..G...T..T....GG..A.T......A.G.A...TTT...G.  1714012
7283     9256838    .....T.A.C..GGA.T..GG.......T..GG...........AGT.A...T.T...GT  9256897
7283     14307043   .......G.CTA.G..T.C............G.......TG...AGA.A...G.T...G.  14306984
7283     23377624   .......A.C.....GT...........G...G..G...T....C.T.A...C.T...    23377567
7283     28478155   A......A.C...C..T..G...........G............AGG.A...T.T...G.  28478214
7283     13846768   A..........AG...T..G.C....A....TG....T......AGT.A.....C...GT  13846709
7283     6941384    ...A..T....CTG.......C..AC.....C.......A...CAG..AA.....A.A..  6941325
7283     15390579   .....AC...G..G.GTG.G......AT..T.G.....T...ACAG..AA..T.....G.  15390638
7283     19219868   ....ATCAG.T.....G..G....C..T...C.C..CT....GC.GT.A....T.AT.G.  19219809
7283     4324734    ..G.............G..T..........G..........CA.A.T.A.A.GT......  4324675
7283     6510574    .A.....G.T.A....TC...........T..G....T......A...A...T.T...    6510631
7283     4749715    C...A.C......CACC.........A.....GA........G..GT.AA........A.  4749774
7283     5568611    .........T..TG..T..G...........GGA...........GT.A...T.T...GT  5568552
7283     13880701   .............G..T..GCT....AT...GG...........AG..A...T.....G.  13880642
7283     5787648    ....A.CA..G..GA.T..G...........G..........G.A.T.A..TT.....G.  5787707
7283     10297120   .......A.C.A.G..TT.G............G....T.T......T.A...T.T...G.  10297061
7283     11461444   ......C......T.G...GGA.....T.............A..ACT.A..T...A.T..  11461385
7283     23309587   G......A.C...G..G..G...........GG......G.A....T.A..TT.T...G.  23309646
7283     14020185   ......TG..G...A.T..GG.GT.......G............T.T.A..TT.T.G.G.  14020244
7283     4580660    ....T..G.C...G..T......T...TT...G...........AG..A...T.T...GT  4580719
7283     6072622    .......GGC...G..C..G.....C...T..G............TT.A...T.T...G.  6072681
7283     8528747    ......CT.....GT.G..G...T...T......A......A..A...AA.AGAG....T  8528688
7283     5402262    .....TTGG....G..T..G...T..A..G.GG...........AGT.A...T.T...GT  5402321
7283     13337913   C..A...GG....GA.T..G........T..GG..T.........GT.AA.AT.....A.  13337972
7283     11707161   ....T.CT.....CA.T...C...C......GG...........AG..A..AT.T...G.  11707102
7283     14323493   ......C..A....A.T............ATG...T.T...A..A.T.A..AT..A.A..  14323552
7283     8729457    ...A.T.A.C...G..T...............G...........AGT.C..AT.T...G.  8729516
7283     6568728    .....TC..T......T....A....T.T...............AGTGA...........  6568787
7283     14111165   ...A..GG.C...G..T..G...........GG........C..AGT.A...T.T...GT  14111224
7283     5518855    ......CT.....T..T...............GA...T....G.ATTTA...G.......  5518796
7283     14461538   .......G.C...G..T.G........T..G.G....TG...T.AGT.A...C.T...G.  14461479
7283     13222183   .....ATT..G..G..T..G.C.T...T.T.........TT.G.AGT.A...G..A.C..  13222242
7283     27430826   ......CAG....G..C...............G..T......G.A.T.A...G....C.T  27430767
7283     11486129   .......A.C...G..T..G...........GG........A..AG..A...T.T...G.  11486188
7283     10168945   ......C.C.......C..G......AT....G.......G.G.C.T.A..AG.....TT  10169004
7283     28470976   .....T.A.....G.AT..G...........GG...........ACT.A...T.T...G.  28470917
7283     18559468   ......T.T....G..T....T......TT.TG.........T.ATT.A.A.GT..G...  18559527
7283     14413799   .T....C....A..A.T..G...TC..A..C...GA........AGT.AA.....A...A  14413858
7283     14657919   ...A...A.C...G..T..G.......T...GG...........AGT.AC..TTT...G.  14657978
7283     5470289    .......G.CCATGT.T..G...T.......GG...........AGT.A...T.CA..G.  5470230
7283     5997634    ......TG...C.G..T..GG...A.A.TT.GG...........A.T.A.C.T.T...G.  5997575
7283     6509625    ....A..A.C...G..T..T............G.....CT.A...C..A..           6509575
7283     5151082    ......CT.....GT.T...........T.TGG......A.AG.AGT.A.CAT.....A.  5151141
7283     14936693   .......A.C....A....G.A.T.....T.GG...........AGT.....T.TA..G.  14936634
7283     13905565   ..............A.G..G...T..A.....G.....GA...AA.T.A.A........T  13905624
7283     7118470    ......TA.A.A...CTT.G......A....G...T........A.G.A...TTG.....  7118411
7283     19965007   .......G.C......T.C......C.....GG...........AGT.AA..T.T...G.  19964948
7283     20600381   .....GC......G..T....A.T....T...GA........A.A.GGA...G..C.TGT  20600322
7283     7999639    C.....TA....TTA.T..C.A.........GG....A....T.C...A..TT.....    7999582
7283     9670909    C....T.GGC...G..T..G.....GA..................GT.A...C.T...G.  9670850
7283     21981933   ..G...TT........T....A.T................T.G.A.T.T...T......T  21981992
7283     8770486    ......C....A.G..T..G.........A..GA........G.A...A...T......T  8770545
7283     22723698   ......CT.A...G.GT..G............T....TT..T..TTTG.A..G.......  22723757
7283     8234098    ........T...TG..T..G..........C.TA..T..T..T...GTA..AT.....AT  8234157
7283     9624684    .A....GG.C...G..T..G....A.TT...GGA..........AGT.....          9624735
7283     4848899    ......CT.....G..T..G......TG.AC....T.T....A.C.T.A..A.T....    4848842
7283     6120236    ......TTGA...GA.C...........T.G.GAC......A...GT.AA..T.....G.  6120177
7283     15298910   ....T.CT.....G.GT......T..AT.A..T....T.TG...A.T.A...G....A..  15298969
7283     8950657    .......A.C.A.G..T..G............G.A..A.T......T..             8950705
7283     26968705   ..G...T....A.G......G.C............A...GT...AGT.A........A..  26968646
7283     14452139   .......A.C...G..TT.G......C....GG...........                  14452096
7283     4792080    ...A...A.C.ATTT.T...........T..GG...GT......                  4792037
7283     4889086    .......A.C...G..G..G.C.........G.....T...T..                  4889043
7283     21459874   .......A.T...G..T......T....TT.GG...........                  21459917
7283     6757525    .A.....G.C...G..T..G...T....T..GG...........                  6757568
7283     1366262    .......A.C...G..T..G........T.CG............A.T.A...          1366211
7283     22291045   .......A.C.AG...C..G......A..TG.G............                 22291089
7283     5431802    ......CA.....G..T..G............G...........AG..A..AT.T..AGT  5431743
7283     21664501   .......A.C...G..T..G...........G.A..........                  21664458
7283     13902640   ...A...A.T...G..T..G...........GG.........TG.....TG..T.....   13902581
                                                                 \              
                                                                 |              
                                                                 C
7283     3405510    CA.....G.T......T..T.............T.....T.....                 3405554
7283     3208711    C......ATT.A.TA.T..............TG....A.......                 3208755
7283     3743306    .......A.TG.TG..T..T.A.A..A....GG......T.....                 3743350
7283     8045386    ...T.T.G.T...G..T..G......A.T...G..T...G....                  8045343
7283     5791539    .......G.C.A.GA.T..G.......T....GT...T.T....A.G.....T.T...GT  5791600
                                                                  \  \          
                                                                  |  |          
                                                                  T  T
7283     10881093   .A.....A.C..C...T..T...........GG......TG...A.T.A...T.T...G.  10881153
                                                                \               
                                                                |               
                                                                A
7283     895048     .....T.A.C......T..GA.......................                  895091
7283     1674945    .......AGT...GA.T..G.......T................                  1674988
7283     8847356    ......T....A.G..T.GG...........GG...........                  8847399
7283     10339268   .......G.A..CG..T..G...........G......C.....                  10339225
7283     14619358   .......G.T...G..T..G..TT.C..................                  14619401
7283     19341768   ..G....A.C...G..T..............GG...........                  19341725
7283     4849108    .......A.C.A...........T........G........A..                  4849151
7283     9611453    ......TG........T..............GG....T.A....                  9611410
7283     11608503   .......A.C.A.G..T..G...........GG...........                  11608546
7283     11772754   .....T.G.C...G..T....A.........GG........                     11772714
7283     14586361   .......A.C...G..T..G.........T.GG...T.......                  14586318
7283     18211901   .A....TA.....CA.T..G...........G.......T....                  18211858
7283     19507185   .........C......T..G...........GG........A..                  19507142
7283     5745904    ....AG.G.T......TT.G...........GT...........                  5745947
7283     10738936   .......A.C......T............T.GGA..........                  10738979
7283     14946967   .....G.A.C...G..T.TG...........GG........A..                  14946924
7283     24517843   ......TG....GG..T.........C..T.GG...........                  24517800
7283     2262388    ..T....G.T....A.T..G.......T...GG........A..T.T....           2262338
7283     7385076    ..G....G.C...GA.G..............GG......G....                  7385119
7283     8145870    .....T.A.C......C.CT.......G...........A....                  8145913
7283     14574234   ...A.T.A.C...G..T..G........T..GG...........                  14574191
7283     15121823   .A.A...G.C...G..G..G.T...C.....GG...C.......                  15121866
7283     19127233   .......G.C..T...T..G............GTAT........                  19127190
7283     19973006   ......T....A.G..C.GG...........GG..T........                  19972963
7283     22673982   .......G.C...G..T..G.........T.G............                  22673939
7283     6481229    .......G.T...G.G...G.....CA..T.GG....T......                  6481272
7283     8521870    .......G.C...G..G.G......AA.T..GG...........                  8521913
7283     8597016    .A.A...G.T...G..T..G...T.......T............                  8597059
7283     8604626    ...A...ATC..GG..T..G.....G.....GG...........                  8604669
7283     8719886    ...A....TT...G..T..G...........GGA...GC.....                  8719929
7283     13176514   .......G.C.TC...T..G...........GGA.....G....                  13176471
7283     14172859   ....A.CA.....G..T..G...T.......GGT..C.......                  14172902
7283     14356573   .......AGC...G..T..G......TT...GGA..........                  14356616
7283     14563354   .A.....A.C......T..G...........GGA...T......                  14563397
7283     15654757   .......GGC..C...CCTG.....C...TC..........A..                  15654714
7283     16523107   ...A...A.C...G..TG.G........A..GG...........                  16523064
7283     16620298   C......G.T...GC.T..C.A.....TG...G...........                  16620341
7283     16677185   .......G.C..C...G..G...........GG....T.T....                  16677142
7283     28124647   .A.....A.C...G..T..G.....G.....GG....T......                  28124690
7283     1139597    ...T...A.C...G..T..G.......G...GGA....CT....                  1139554
7283     4641444    .......AGC......T..G...........GG...........                  4641487
7283     9753570    ......TG.....GA.C..G.........A.GGA......T...                  9753613
7283     11190323   .......ACT...GA.T....T....C....G.A.....T....                  11190280
7283     16463267   ...AA..G.C......T..G....C.T..T.GG...........                  16463310
7283     16734260   .....T.G.C......T.GG.C.....T...GG..TG....C..                  16734303
7283     18407591   ....T..G.T..CG..T.GG.T.........C....T....A..                  18407548
7283     19939099   ....A.TG..G....GTT....G.....T..GG.AT...T....                  19939056
7283     20797997   A.T..A.A.C.A.G..T..G......T....GG............                 20797953
7283     25040782   ...AA.CA.....G..T.........C..TGC..C.....T...                  25040739
7283     2191683    .........T...G..C..G.......T....G..T...T....                  2191726
7283     5035844    .A..C.T....A.G.G..TG...TG.......G...........A.T.AA..G......   5035786
7283     5733719    .....G.....AGG.CTT.G........G..GG.........T..CT.A...T.T...G.  5733778
7283     5782200    ...A...A.C...GC.T..........T...GG...........                  5782157
7283     7556801    .C.A...G.CT..G.CT..C.....A.....GG...........                  7556844
7283     11429594   ....C..A.C..GG..T..G...G...TA..GG...........                  11429637
7283     13196644   .A...T.A.C.A....T..G...........GG...........A.T.A...T.T...G.  13196703
7283     15050783   ....A..A.C...G..T..G.A.T..AT...G............                  15050826
7283     15210027   ......TG.A...G..T..G.A.T....T..GG....T......                  15210070
7283     20734885   .......GGC..GG..TG.G......T.T..GG...........                  20734928
7283     24307492   CA.AA..G.C.A....T..G.......T...GG...........                  24307449
7283     25078424   ....T.C.........G.G..ATTG.A............TG.T.A.T.A...G....     25078368
7283     6369972    ....AT.A.T...G..G..G.A.........GG.....G..A..                  6369929
7283     6613077    .......A.C...G.GT..G.C...............TG.....                  6613034
7283     7250478    ..G....G.CT...T.T....T.T....T..GG...........                  7250435
7283     7286650    ...AT..G.C...G..T..G...........TG.C.T.......                  7286607
7283     12627267   ......TG...A.G..G..G..T...CT...GG...........                  12627310
7283     17189017   ...A...A.C.A.CA.T..C..C........GG......A....                  17188974
7283     26374090   ...A..TG.C.A.G..T..G.........T.G............                  26374047
7283     164474     .......A.C......T............T.GG...C..A....                  164517
7283     366557     .......A.C...G..T.CT...........GGCC.........                  366600
7283     5857318    .......G.C..CGA.T..G...........G............                  5857361
7283     10781585   .......A.C...G.AT..G...........GG..T........                  10781542
7283     27572381   .......G.C..C...T..G................T..T.A..AGT.....          27572432
7283     636030     .......A.T..C...T..G.........A.GG...........                  635987
7283     3777266    ...A.........TA.T.TG...........GG....T.T...                   3777224
7283     12962374   ......TG.C.T....C..G.......A....C...........AG..A...          12962323
7283     16962744   ......TG..G..G..T..G.....G.....TG...........                  16962787
7283     25096751   .......A.T.A....T.............TGG....T......                  25096794
7283     3278265    ..GA...G.TG..GT.T...........A..G.....T...A..                  3278308
7283     5386012    .C....C....C.......T.......TT..C......CTCA.CA.A.A.A.G...T--.  5386069
7283     11362117   .A..C..A....C...T..G...........GG........A..                  11362160
7283     14034890   ........GAT..G..T..G.......A..TGGT..........                  14034847
7283     19511076   ..T....A.C.A.G..T............T.GG.A........                   19511118
7283     7899494    .......A.C.A.G..T..G...A...T.T.GG......T....                  7899537
7283     24746559   .AT....A.C...G..T..G........T..GG...........                  24746516
7283     24916701   .TGA...A.C...GA.T..............GG...C.C.....                  24916744
7283     2057872    ...A.G...C...G..T..G.....C...T.GG...........                  2057829
7283     19025861   .......A.CCA.G..T..G......T....G............                  19025904
7283     9767543      .....A.....G..T..G........T..GG...........AGT.A...T.T...G.  9767600
7283     13747192     .....A.C...G..T..G...........CG...........AGT.AAAAT.T...G.  13747135
7283     13510435   ..............T.T......T........GA..........A.T.A...          13510486
7283     139049     .......A.C.A.G..T..G...........GT...........                  139006
7283     3123905    .......T.C..GG..T..G.......T...GT......T..                    3123946
7283     16898946   .A....C..CT..G..GG...C....T..............AT.....A.....C.....  16898881
                                                                      \         
                                                                      |         
                                                                 CTGACC
7283     25534988   .......A...A.G..T..G...T..T....GG..T.T....                    25534947
7283     17309966   .......G.TG.....T..G...T..T....GG.A...C.....AGT.A...T.T...G.  17310025
7283     13918609   .......G...C.G..T..G....A......GG.........                    13918650
7283     17906387   .......A.T..GG..T..G...........GG...........AGT.A...T.T...G.  17906328
7283     1563597    .A....TG.....G..T..G....A..T...GG.........                    1563638
7283     17639236   ......C......G.CT..C.T.G...T...GG...........A.T.A...T.T...    17639293
7283     28584596   C......G.CCA....T..G......T....C.....T....                    28584555
7283     8368557    ...AA..A.C...G..T..G...........GCA.....G....                  8368600
7283     22308691   .....T.G.C..GG..TG.G.......T.T.T..........                    22308650
7283     10310219   .AG..T.G.TC..G..T..G.........G.GG...........                  10310262
7283     13344804   ......CT.A.....G...........T.T..T.C..A.T.A..AG..A...G..       13344858
7283     28240463   .....TGA.T...G..T.GG.AGT.......GG........---T.........T...GA  28240404
                                                                     \          
                                                                     |          
                                                                   TAA
7283     11083653   ..GAA.CT.C......T..G...T...A....GA........                    11083694
7283     17147330   CA...TT.......A....G...........GT........C..                  17147373
7283     18210739   .......G.A...G..T..C...........GGA.....T....                  18210782
7283     14190610   .......A.C.....CT................A........                    14190651
7283     27766984   .......G.C...G.CT..G....C......GG........                     27767024
7283     19607700   .T.....G.A...G..T..G............G........----..TA...T.T...G.  19607645
7283     23809526   .......G.C...G..C..G...T.......GG...T.....                    23809485
7283     27228781   .......A.C...G.GT..........T.TG......T......                  27228738
7283     1297625    .A.....A.....G..T..G.....C...T.CG........                     1297585
7283     8627618    .A.A...G.C...G..T..G............G.....C..                     8627578
7283     8785665    CA.....T.C......G..G.........T.G...........                   8785623
7283     13883226   ....T.TT.....G..G.....TT..T.....G.....CT..G.T.TGA.........A.  13883167
7283     184710     .......G.T...G..T..G.......T...TGA...T...-.A.C..-...T.T...G.  184767
7283     4933218    .A.....GTC...G..T..G........T..GGA.....T..                    4933177
7283     4442653    .A....TG...A.G...G.G...........T.....T......T.G...            4442702
7283     4604810    .........A.A.G..T.....G...AT.T.CG......T....                  4604853
7283     25296978   CA.....A.C...G..T..G........T..GG.AT......                    25297019
7283     28045102   C......GGC......T..G.....AA..A.GG...T....                     28045062
7283     23381378   ...A...A.T..GG..T..G.A.........GG.A....T.T..AGT.A...TAT...G.  23381319
7283     19761922   .......G.C.A..A.T..............G....T.......                  19761965
7283     522096     .......A.T..G...T..G........TG.GG....T....                    522055
7283     3998381    .......AT....G.CT..G....................T...                  3998338
7283     552604     G...T.T.......A..G......A...................ACT.A.......      552549
7283     23966191   .......A.....G.CT.TG.A.G...T....G...........                  23966148
7283     6479622    ....A..T.T..GG..T..G...........GG...........AGT.A...T.T...G.  6479563
7283     11715324   .......A.C...G..T..G......CT...GG....T....                    11715283
7283     12416647   ...A.TGG.C......T..G...........GGA.....T....                  12416690
7283     14593091   .A...GT..TT..T..G.T......A......G...............A.......      14593036
7283     10346498   .......A.C..TGA.T..G.........T.GG......G....                  10346455
7283     5985403    ....AAT....A....G....A............A..TT......G..AA..T...      5985348
7283     8479200    .....A.A.T..GGA.T.TG........T..GG............G..A..AT.T...G.  8479141
7283     5123669    .A.A...T.....G..T..............GG......                       5123707
7283     21840973   ......C.T.....A.T..G...T.....T..GA........G..G...             21841021
7283     12982734   .A.A..TG.....G..T..GAA.........GG..A.......                   12982692
7283     13242318   ....A.C......G..T..GA.......TT.GGT....C.....AGT.A.-C..C...A.  13242260
7283     6901125    .......A.T..G.T.T..G...........GG......T....AGT.A...T.T..AG.  6901184
7283     19496762   ......T.........T..GCA.T....T...G.CA.........GT.A.....        19496815
7283     26771231   .A.....A.T......T..G.........T.GG...........AGT.A..C..T...G.  26771172
7283     21802063   GA.AT.T-......C.G..T...T..A..A..GT...TG.T.A.A.T............T  21802005
7283     28104085   .........T.AGGA.T..G............GA.T.T...T..AGT.A...T.T...G.  28104026
7283     1483053    .......G.T...CC.T..T.....AAT...G..........T...T.A.A.T.T...GA  1482994
7283     6905163    ..G..TG..T......G..G...A...........A...T....AGT.....T.....GT  6905222
7283     7740228    .....AT..T..TGC...........AT...T.T.....T..T.A...              7740181
7283     24320833   .....AC.........T..C...........G..C.........C...              24320786
7283     4717772    .......G.C...G..T..G...........G...G........A.G.A...          4717823
7283     320031     .....A.T.A...G.CT..G...T.....T.GG......TG....GT.T..-.GT...G.  319973
7283     5939750    ......C......T..T.GG....C..A.TG.G....T.T....AGT.A.-.......T.  5939692
7283     13503577   ......TTT..A.CA.TG.G...........G.A.....A..                    13503536
7283     17774325   .......ATC...T..T..G............G..A...                       17774287
7283     5024238    .A..AT.A.C.A.G..T..G...A......G.G............                 5024282
7283     25842717   ...A...G.T.AGG..T..G......AG...TG.....                        25842754
7283     1775057    .......G.C..C...T...........T..GG...........                  1775014
7283     3672912    ......TG.....G..T..G...T...T...G.....                         3672876
7283     21438718   ......TT.....G..TGTG..G.....A...G......G..G.AGT.....GT.A....  21438658
                          \                                                     
                          |                                                     
                          T
7283     21787099   G......A.T...G.......A.....T...GG........A..                  21787142
7283     23498804   ....T..A.C......TG........A...........T...                    23498763
7283     9664288    .A.....A.C...G.A...........T...GG....                         9664324
7283     10743384   .......A.C...G..T...........A..GG....                         10743420
7283     22379298   ...CT....A...G.GG...GAG......A.....TG......AA.T....-T.......  22379357
                                                                  \             
                                                                  |             
                                                                  T
7283     19208400   .......G.C...G..TT.G...........GG......                       19208438
7283     5131679    ......TT.....TA.T.GG...T...T.............                     5131639
7283     21828306   .A..T.TG.A...TC.T..G......T..T.GG...........                  21828349
7283     20616418   CA....C.........T..G..C....G.T..G....                         20616454
7283     13260897   .......GGC..TG..T..T...........G............                  13260940
7283     16681295   .C..T......C....C..G.C......T..GG........A..                  16681252
7283     26734027   .......A.....T.GC....T.T...T...G.....                         26734063
7283     12566081   .......A.T...GA.T..G...........GG......G..                    12566040
7283     9365679    ..........GC....G..GCA.T.......C...T...T..G.AG..A.........T.  9365740
                                                                        \       
                                                                        |       
                                                                       TA
7283     13070297   ....C.T......G..G..TGT.T..A....TG.......                      13070336
7283     22084899   .......A.C.A.G..T..GC..........GG............                 22084855
7283     24108761   .......A.C...GACT..G...........GG....-....                    24108721
7283     7233373    .......A.C...G..T..........T...GG...........                  7233416
7283     15775663   ......TG.A...G..T..G............T...........----A...T.T...G.  15775718
7283     1155571    .............G.CT..G...........GT....TG.....                  1155614
7283     11320755   ....A..A.C...G..T..G....C.A..........A......                  11320798
7283     15526381   .........C..CG..T..G...........GG......T....                  15526338
7283     18310776   .....T.AGT...G..T...............GT..........                  18310819
7283     21408762   A...A.TG....C..................G.AC.........                  21408719
7283     21775096   .......GGC...G..T..T............G........T..                  21775053
7283     23590244   ...A.T.G.C......T..G.......T...GG...........                  23590201
7283     25239772   ....AT.G.C...GC.T...............G...........                  25239729
7283     10064636   .......A.C...G..TG..........T...G...........                  10064679
7283     13517422   ...A.........G.CT.TG.A.T....................                  13517379
7283     24961907   .A...AC......T....G-............G.........G.-.A.TA.A.A...-.A  24961965
                              \                                                 
                              |                                                 
                             GG
7283     26009844   .......A.C...GC.T..G......C....GG......T....                  26009801
7283     24463567   ......TG...C...AT..G........TG.C...G.T..T.T..-..A...T.....    24463511
7283     1292954    .A.....A.T.T...CT..........T..C.G.......C...                  1292997
7283     3873520    .....G.A.C......T......T....TT.TG...........                  3873477
7283     4536542    .......G.C...G..G.C............GGA...G.G......                4536587
7283     4724048    .......GGC.A.G..T..........T.T.G............                  4724091
7283     12596073   .......G.T......TG.G.........A.GG...........                  12596030
7283     13454471   .......AGC...G..T..G...........GG..T........                  13454514
7283     13803140   ....A..A.C...G..G..............GG....T......                  13803183
7283     15326135   .......G.C...G..G......T...T...GG...........                  15326178
7283     15398930   .A.....A.C...G.CC..G...........GG..T........                  15398887
7283     15880191   .............G..T....C.....T...GG...........                  15880234
7283     24215280   .......G.C...G..T..G..C.....T..GG...........                  24215323
7283     24516094   ......CA.T.A.G..T..G.......AT..GG...........                  24516137
7283     25810188   ...AA.C....T...AGC.G...........C...........A.T..A...T....     25810245
                                                              \                 
                                                              |                 
                                                              C
7283     1007265    .......A.TT..G..T..G...........GGT........T.AGT.A...T.T...G.  1007324
7283     4384759    ..TT...TG....G..T..G...T...T....G...........                  4384802
7283     5010712    .......G.A..C..CTG.G......A....GGA..........                  5010755
7283     7576119    .A.AA....C...G..T....A.........G.....T......                  7576162
7283     13512854   .A.....G.A...G..T..G......TT...GG...........                  13512811
7283     14588793   ......TGC..A.G..T..G...........GG...T....A..                  14588750
7283     14841983   .......G.T..CGA.T..G..........CGG...........                  14841940
7283     21211247   .......G.C...G..C..G...........GG.....GT....                  21211290
7283     7092969    .......---.A....T.........C....GG.C....T....AGA.A...T.T...A.  7093025
7283     6322449    .C.....T.....GA.G..G......AG...........A..GA.GTCA...G......T  6322389
                       \                                                        
                       |                                                        
                       A
7283     12857885   CA.....A.C..C..CTT.G.........T..G...........                  12857928
7283     14440625   ......TTG....GA.T.G..A.....T...GGT..T.......                  14440582
7283     19261105   ......TGG..TGG..G..T...........GG.....C.....                  19261062
7283     22568703   ....T..A.C.AT...T..............GGA.......A..                  22568746
7283     12028579        ...T....G..G..G...T.......GG...........AGG.T.G.T.....G.  12028525
7283     5150887      .....G.T......T......T.......GG...........AGT.A...T.T...A.  5150830
7283     5233797    ....A.T......GA.GGCG..G......T.C...TC.......                  5233754
7283     19148976   ...A..CTG....GA.G.G....TG......GG.........                    19148935
7283     27384810   ...CA..G.C..TG..T...............G....                         27384846
7283     13632573   ......C......G..T..G...........T............                  13632530
7283     7585392    ......TA.....G..C......T.......G..                            7585359
7283     27617350   .......A.C..GG..T..G...........G......G...                    27617391
7283     6852350    ......TT.....G.CT...........TT.GG...........                  6852307
7283     12475694   .T.........A....T.TG........TTTG............                  12475737
7283     13868010   ......C....T.G..T..G.....G.....GG..A.T....G..                 13868054
7283     19484846   ......TT...A....T..GAA.........G..                            19484879
7283     7358327    ......C....A.G..CC..AA......TGG.CT.TC.....G.A----........AAG  7358272
7283     793642     ...A...ATC...G..TT.G...........GGA......G...-.GTA...C.T...A.  793700
7283     1455128    ......TG.....G.....T......A..T.G...........                   1455170
7283     4152373    ...ATGTT....G......T..........C.G....                         4152409
7283     8113672    ....A.C..A....AGG...A..A..ATT............A..                  8113629
7283     10459493   ...AA..A...A....T..GC.......T..GG..--.......AGT.A...T.T...G.  10459436
7283     19993183   ......CT.AG.CT..T..G.......A....G.........G..                 19993139
7283     21948721   ......C..CCA.G.G...G........T.C.CA..........                  21948764
7283     6475833      .....A.C.A....T..G......A....T............ACT.A...T.T...G.  6475776
7283     13531903   ..-..T.....A....T..G...T.CA..T..G...........C.T.A..AT..A..GT  13531961
7283     2592036    ....T.TG.....G..T.GG...........GGA.....T....                  2591993
7283     6293182    ....AATA...ACCA.T............A.GT..........                   6293224
7283     7455220    CT...TC.........T...GA.............T......                    7455179
7283     9792971    G...A..A.C.A.G..T..G...........GG...........                  9793014
7283     18317943   ....A..A.C.A.G..T..G...T.....TGG............                  18317900
7283     3893386    ......TG.AT.TG.AT..G...T.....A.G.A..........                  3893429
7283     4022485    ...A.AC....A.TC.T..G.A....................                    4022526
7283     12532769   .......GCTT.....T..G...........                               12532799
7283     19256543      ....A.C......T..G.........T..T...........AGG.T..TT.T...G.  19256487
7283     4385006    ...A.T...A......T..G...........GG.....T.....---.A...T.....GT  4384950
7283     10652753   .......A.C.-.G..T..G...........GG......T....A...A.G.T.T...A.  10652811
7283     2268506    ....A..A.C...G..T..G............G.........                    2268465
7283     19472634   .............GC.T..G...T.......GG.........                    19472675
7283     21180871   .......G.T..G...T..G...........GG....T...A..                  21180828
7283     6558689    .......A.A...G..T..G...........GG..T.T......                  6558732
7283     14289774   .......G.C......C.G............GG.........                    14289733
7283     14020495   G.....C......G..GG.G......T....G.-..........A..               14020540
7283     16232759   A.....TA....CCA.GT.G...TC......GG......G..G.-....A..G.....GT  16232700
                                                                     \          
                                                                     |          
                                                                     A
7283     20550283   .......G.A....A.T..G..C...A..TTG..........                    20550324
7283     20811781   .A.....A.C...G..T..G...........GGA.....T..                    20811740
7283     22681319   ...A.G.G.C..T...T..G.......T...G.........T..                  22681276
7283     1818448    .....TT..C......G..G..GT.A.T.....A...T.....                   1818406
7283     8565768    ..GA...G.C...G..T............T.GG....                         8565732
7283     10715989   ....A.C...G..GT.T......T..T.T...G......                       10716027
7283     13179573   G.GAC.C.....TGT.T.........T.....G........A..                  13179616
7283     15105552   .A....TG.....G..T..G...........GG......A..GG..---.CAT......T  15105608
7283     16450142   .A.A...G.C...G..T..G....C.T.....G.A.......                    16450101
7283     28494833   ...........AGGA.T.GG...........GGA..........                  28494876
7283     9137142    .......-...A...AG..GGT....A..............C..A.T.AA.TTT......  9137202
                        \                                                       
                        |                                                       
                       AT
7283     11511260          ......TAG...G......ATG............T...GT.A...GT.....T  11511208
7283     14934800   ..T.A.C....A.G..C..G........TTT.G......T..                    14934841
7283     17357812   ....A.C...TC.G..T..G.......T.T.TG........C..                  17357855
7283     7650893       ....A.C...G..T..G...........GGA...........GT.A...T.T...GA  7650949
7283     21372671   ......C..A..G...C.........A...........T...G...A...-A.A......  21372612
                                                                \               
                                                                |               
                                                                A
7283     22434486   .....TT......T..T.........A.....G......A...                   22434528
7283     7756276    ......C...GA....T.........A..T.........T..                    7756235
7283     19450301   ......C...G..CT....GG......A...........T..G.A...A..AT....AT.  19450361
                            \                                                   
                            |                                                   
                            C
7283     637928     .......A.C..GGT.T..G.T..C......C............                  637885
7283     4142527    ......TA...A....T..G......T....TG......                       4142565
7283     5007726    .......G.C....A.T........AAT....G.C.........                  5007683
7283     9523380    ......TG...A....G..G......T.T...G...........                  9523423
7283     13356099   .......A.ACAGG..T..G...........CG...........                  13356056
7283     13603117   .......A.A.AGGA.T..G....A.......G...........                  13603074
7283     20956803   .AG........T.G..T............T..G.........                    20956762
7283     16235072   .A.--AT....C.G..T..G.......T...GT.C.........A.T.A...T.....G.  16235015
7283     17761013   .A...T.A.C...G.CT............A.GG.........                    17761054
7283     5789611    ....A..A.C.-.G..T..GG................T......AGT.AA..T.T...G.  5789669
7283     13509181   ......TG...AG..GT..G......T..T.GG......T..                    13509140
7283     1391073    CA............T.T....A.T........G........                     1391113
7283     8428773    .......G......A.G..G...........GG..T.....                     8428733
7283     8476148    .AG....A.C...GA.T..G......A.T..GG...........                  8476105
7283     11299705   ....A..A.ACAGG..T..G.......T...GG......T....-.G.A...T.TA..G.  11299647
7283     16278616   .C....C..AT..G..T...............TA.....G....                  16278659
7283     23185358   CA.....A.C..GG.CT..G...........GG...........                  23185315
7283     13961870   ...A..CT.....T..G.G..AGA...G..............                    13961911
7283     14088456   ..-----------...C..G...........GG...........A.T.A.G.T.T...G.  14088504
7283     22195586   .....TC.....GG.G....A...........G.....G...                    22195627
7283     20537750   ...A.-..TAG..GT.T..G........T...G..T.T....A.AGT.A.CAT.G...TT  20537692
7283     4529332    .......ATC.-.GT.G.CG...........GGA..........AGT.A...T.TA..G.  4529274
7283     9670452    ...A...T.C.A.G.ATG.G...........GG........                     9670412
7283     10723065   .......AGC..G...T..G.A..A....                                 10723093
7283     14421141   .......ATC.C.TT.T..G...TG......GT........A..                  14421184
7283     17427694   ....ATC....A.T.............A.T..G..TG.....G..                 17427738
7283     17481792   .....TT..T...G..T..G...........T.......                       17481754
7283     28592168   .......A.ACAGG..T.GG.A......A...G...........                  28592211
7283     13353122   .......G.C.....AG............................G..A...T.T..AG.  13353185
                                                   \  \                         
                                                   |  |                         
                                                  GT TA
7283     11109248   ....A.C........A....A........T..G........                     11109208
7283     5959872    ...............GG......T.G......G..G...T..                    5959913
7283     15227140   .......G.C.A..A.T..G...........GG.....                        15227177
7283     24137290   .......A.C...G..T..............                               24137260
7283     21946799   ......C.TC.C.G.CCT..............G..A...T.---..T.A....T.A....  21946855
7283     28207327   .....TC...G.....T..G.A.A..AT......A.......G.----A...T.....A.  28207382
7283     4459958    .......A.A..G-.....G...........GG......A....AGT.A...T.TA..G.  4460016
7283     4384349    .......A.C...G..C..G....A...T...GA.......                     4384389
7283     6434848    .......ATC...G..T.C.......AT...TG.........                    6434889
7283     19509433   ....A.......TG..T..G...........                               19509463
7283     20475457   .....TC......G..T....A....AT....G.....C...                    20475498
7283     22938199   .....T.A.C...G..T...G..........                               22938169
7283     5113631    ......C...GA.TT.T..G............CA.......                     5113671
7283     9938635    .......ATC...G..T..G...........                               9938605
7283     10013917   .....TT.T....C..T.......C..T...T...T...T..                    10013958
7283     10288158   .......G.AG.C.T.T..G........T..T.......T...                   10288116
7283     11667568   ..GA..CTG....CA.T......T........G......                       11667606
7283     12699293   .......A.T...G..T.TG...........GG..T...                       12699331
7283     13499044   .......A.C..G-..T..G...........GGC..........AGT.A...T.T...G.  13498986
7283     21478059   ..G...C...G..GT....G...T.G.T.A....C.......                    21478100
7283     23464111   ....--...A.C....T..G........T..GG...........A.T.AA..TTG..C..  23464168
7283     24326873   A.....T......GTCTG.........T................                  24326916
7283     27562239   .......A.C..TG..T..G...........                               27562269
7283     4602877    ......C...T.....T.C.....C..GTG..G.G.......T.A.TGAA..T.......  4602817
                         \                                                      
                         |                                                      
                         C
7283     5699459    -....---------..T..G...........GG........A...GT.A...T.T...G.  5699410
7283     12947135   ....AG.A....G-..TG.............GG.G...T....CAGT.A...T.T...G.  12947077
7283     5073914    .A.....G.C...G..T..GCA....A....GG......T.....                 5073869
                                                   \                            
                                                   |                            
                                                   G
7283     5095893    ......C......TAG...G.AT...A.....CA.T......                    5095934
7283     5338468    A.GA..CT.....GA.T..G...........GGA........G.----A.........GT  5338413
7283     10426050   ....A..A.C.T.G..T..G...T.......GG.C.......                    10426091
7283     12834959   .............G..T..G...TCCA....GG..T.....                     12834919
7283     18282964   G....TCG...A...AT..G...T.......G............C...              18283011
7283     19107932   ..G....A.C...G..T..G...........                               19107902
7283     22834212   .......A.C.A.G.CT..G...........                               22834182
7283     25632673   A...--..GA.TGG..T......T.......CG.....GT....AGA.A..AT.T...G.  25632616
7283     5841014    ....--......CT..T..G...T...TT...G...........C.T.A.....T...A.  5841071
7283     5434891    .C.........A.G..T..........T....G.......                      5434930
7283     13894479   .......A........T..G......A....GG...........                  13894436
7283     9048253    .......A.C...G..C..G.......-...GG.....C.....AGT.A...T.T.....  9048311
7283     22476638   .A.....G.C...G..T..G...................                       22476676
7283     23520      ......C..A....TGG......T....A........                         23556
7283     271458     GC..............T.........T....G.A.......T..                  271415
7283     4147643    .....TT......G..TT.G............GA.......A..                  4147600
7283     15322302   AA.....G.C......T..............GCA..........                  15322345
7283     6256952    ..............A.G.........T.....G....T...                     6256912
7283     14416723   ....T..A.C.A.G..T..G...........GG...........                  14416766
7283     14923964   ......TG.....GT.TC.G...................A..                    14923923
7283     14939146   ....CT.G.C...G..T..G............G....T......                  14939189
7283     15614128   ......C...C..G..C..G......C.....G..T..G...                    15614169
7283     17024844   .......AGC......T.........T.A..GG...........                  17024801
7283     5603344    .......G.C.TC...G..G..C.....GT..G...........                  5603387
7283     11348970   .......GGC...G..T...C..........GGA..........                  11349013
7283     20570545   ......C..AG.....TGTG............G.........G.AGT.A.CAT....ATT  20570605
                                                             \                  
                                                             |                  
                                                             G
7283     3467129    ......C....A.G.G...G......CT..TT...........A..                3467084
7283     6530744    .......ATC...G..T..G...........GGAC.........                  6530787
7283     8276974    ...C.T.G.A...GAAT..G...........G............                  8277017
7283     10389619   ....T.TT.A.A....C..G............G....A...                     10389579
7283     10983007   ......TG.....G..T..G........T..GG...........                  10982964
7283     11432732   .......A.TG..GA.T..G........................                  11432775
7283     13749060   ..G....GGC...G..T..G.......A....G...........                  13749103
7283     14015112   .......A.TG..G..T..G.......A...GG..G...T....                  14015069
7283     22043556   ......C...GAGG..T..G...T.....TG.G........                     22043596
7283     22220995   ......C..AG..G..T..G...T...T...GGT........                    22221036
7283     22387441   ......TG...AG..CC..G.A.........GG...T.......                  22387398
7283     26108531   .......A.A...G..T..G...........GG....TG.....                  26108488
7283     3891644    .......G.C......T.GG........T..G.A..........                  3891599
                                                  \                             
                                                  |                             
                                                 TG
7283     4282952    .A..ATT......G.GC..TA...........G......A....                  4282995
7283     4284524    .A..ATT......G.GC..TA...........G......A....                  4284481
7283     14142340   .....T.-..CAGG..T..G...........GG....TC.....AGT.A...TAT...G.  14142282
7283     16865695   .A.....A.T.A.GA.T..G..........TGG.........G..GG.....T.T...GT  16865632
                                                                \               
                                                                |               
                                                             AGTA
7283     217230     .....A.AGC.....AT..G.........A.GG...........                  217187
7283     2655571    .....A.A.C...G..C..GAA......T.C...A...........                2655526
7283     3306568    .......GCT...G..T......T..C....                               3306538
7283     4209439    ......C..A.T....CT..A........T..G.C....T..                    4209398
7283     4568503    .....TG.TA...G.AT..G............G.A.......                    4568544
7283     5751457    .A.A..C.CCGA.G.G...GA...........G........                     5751497
7283     8513177    .A....TT.....GA.T..G......AA..............                    8513136
7283     9120296    ..G....G.C...T..T.GG...........TG...........                  9120253
7283     11848838     .....A....--..T..............GG...........AGG.A...TTT...GT  11848893
7283     15454171   ......TG..CA...GT...............G...........                  15454214
7283     18325933   ......C......G.GT.CG.AT........C....T.......                  18325890
7283     20261011   ...A..T..T...T..T..G...T...AAG.TG........--.A.G.A.AAT.....GT  20261068
7283     21193898   A...A..A.C......C..T...........GG....T...T....                21193944
                                                  \                             
                                                  |                             
                                                  T
7283     23044241   G....T.A.C......T..G...........GGA.....T....                  23044198
7283     1922365    .......A.T..G.-.T..G...G..T..T.GG.....GT....AGT.AC.AT.T...G.  1922307
7283     6919083    ...A.GTTGC...G..T.....G........GT...........                  6919040
7283     10864562   .....TC..A.A.GA.GG.G............G......A..                    10864521
7283     13414097   ...A.T.-.AC.GG..T..G.....CA....GG.........T.A.T.A...T.T...A.  13414155
7283     15164201   .......A.C...GA....G...........                               15164171
7283     15295588   .......A.C...G..T...CA.T.......                               15295618
7283     15556626   .....A.A.C...GACT..G.A........                                15556655
7283     18539207   .....GC..C....A.T..G...T..TGT...G.........                    18539248
7283     22593369   ....AA.G.T...GA.T..G.......TG..GG...........                  22593326
7283     24223909   .....T.A.C...G.GT..G........T...GA...T...                     24223869
7283     28287221   A....T.A.C...G.CTT.G....C.....-.G....T......                  28287263
7283     13170884   .......-..CAG......G...........GG...........AGT.A...T.T...G.  13170942
7283     27522075   .......-..T.C...T..G........T..GG...........AGT.A...T.T...A.  27522017
7283     6522777    ........CT...T...............T..G......T..                    6522736
7283     11548304   ......T....A...A...G.A.......T..GA.....                       11548342
7283     12337952   ......C.........T.GG.........G..GT...A....                    12337911
7283     10286813   .......-.A.C.G..G..G...........GG......T....AGG.A...G.TA..A.  10286755
7283     27846447   .......-.AT.GG..T..G.C.........GG...........AGT.A...T.T...G.  27846505
7283     1815363    ......C......G..T....A....T..A..G.A.......                    1815322
7283     1894683    .A...GC..AG...A.T...............G........                     1894643
7283     4820051    A......-.TCA.G..T..G.A.........G..........T.AGT.A...T.....G.  4819993
7283     12866551   .....G.A.T......T..........T..GG.......T....                  12866508
7283     13715691   ...........A....T.........T.T..GG......                       13715729
7283     21408165   ...A..C......GA.G..T...T.............                         21408129
7283     24900517   .A...A.......G..C......T..A....G.......T..                    24900558
7283     2888367    .......A.C.-.GA.T..G......A....TG...........AGT.A.CAT.T...G.  2888309
7283     15092458   ......-..ACA.G..G..GG..........GG...........AGT.A...T.T...G.  15092400
7283     20752766   GA..A.CT..T....G....G...C.....G...........G.A.A...G.G......T  20752706
                                                                  \             
                                                                  |             
                                                                  T
7283     10328766   .......-.TCATG..T............G.GG...........AGT.A...T.CA..A.  10328708
7283     19109372   .......A.C.-.T.......T......T..GG........A..AGT.A...T.T...G.  19109312
                                    \                                           
                                    |                                           
                                   TA
7283     23945145   ....AT.-.AT.G...T..G...........GGA..........AGG.A..AT.T...A.  23945203
7283     25301397   .......-..CTGGT.T..G.......T...GG.........T.AGT.A...T.T...G.  25301339
7283     964938     ......C......G..T.......AAA.T..C.......                       964900
7283     1146437    .....AT..T.TGG..TT........T...............                    1146478
7283     4856349    CA.....A.C...GT.T..G...........GG.........                    4856308
7283     5012381    .....TC.........T..GA.G.C.......G.....T..                     5012421
7283     5643841    ....T..-..TAG...T..G...........GG.C..........GT.T...T.T...G.  5643783
7283     6495150    .......G.T..TG..T..G...T.......GGA.........                   6495108
7283     7152716    .......G.T..TG..T.T.........TG.G............                  7152759
7283     14124416   .......G.C.....CT..G......A....                               14124446
7283     16692441   .......T.C...GA....G.A....A....GG..A........                  16692398
7283     25595415   ......TG.A...G...T.GA..T........GA.........CAG..A...T.T...AT  25595352
                            \                                                   
                            |                                                   
                         GTTT
7283     16541992   ...A..C.---....G.G.G...........GG....T....A.A...A......A.AT.  16542048
7283     60562      .....GG-...AG...T..G.........A.TG...........AGT.A...T.T...G.  60504
7283     2182946    .........A..GG..T..G..C.........G....T....                    2182905
7283     5760482    ......C......G...C........A.AT.GG.........                    5760441
7283     8473882    .A...........GA.T......TG......TG...T..T...                   8473840
7283     10692166   CA....T.G....G..T....A.T........G...........                  10692123
7283     12562129   ....T..........GG..GG.T....G.T.........G..                    12562170
7283     12987842   ....T.C......T..T..G.........T..G.C......                     12987802
7283     25207846   .......A.TG.CT..T..G...........GG.A...T.....                  25207889
7283     19307743   ....A.C...GAC......GA........A..G...........                  19307786
7283     16721564   .......-..CAGG..T..G.....C.....GG......T.A..AGT.A...T.T...A.  16721506
7283     19260654   .......-..CA.G..T..G...........GG......A.A..AGT.A...T.T...G.  19260596
7283     774570     .A....CA.....G..C..G.......A.T..G......T..                    774611
7283     933334     ....----.A...G..T..............TG......T....AGT.T..AT.T...A.  933389
7283     3896348    ...AA..A.C...G..T..G......A....GT........A..                  3896305
7283     5164907    ...A...A.C..C..CT....A.......                                 5164935
7283     6066479    ....A.T..A.....CC..........                                   6066453
7283     7372968    ....AA.G.C...G..T..G...........GG......T...                   7372926
7283     11977995   ......T......G..T..GAACT.....T............                    11978036
7283     18151471   ...A...-.AT.TG...T.G........T..GG.........T.AGT.A...T.T...G.  18151529
7283     18811345   .......A.....G..G...........T.G.TA...T.T.....                 18811301
7283     22437861   .T.....G.C.A....T..G........T..GG....A......                  22437904
7283     24737209   .......G.C...G..T..G.........                                 24737181
7283     27854589   .....TG......G.GT....T....C...CG.A........                    27854548
7283     5140015    .....--....T.GC.T.CG...A.......GTA.....A....AGT.A...T.C...G.  5139958
7283     1364049    ......C....A.T..C............G..G.....T...                    1364090
7283     6058185    ......TT.A.TT...T..G.......G...........                       6058223
7283     6885842    .......-.TC..G..T..G...........GG...........AGT.A...T.T...G.  6885900
7283     8071366    .A..A.C......G..TT.G........TT.....T.T....                    8071407
7283     12189093   .....T.A.T...GC.T..G.........T.GG...........                  12189136
7283     13300663   ...........AC.TAG....T.TA.A.T...GA........                    13300704
7283     18281595   .............GA.C....TTT........G....T...                     18281555
7283     19845940   ....A.C....A.G..G..G............TA....C...                    19845981
7283     22258675   .......G.A..TTT.T..G...T.....                                 22258647
7283     24897413   ...A.TC...GC..TGTG.G.......TTA....G....-..-..GT.A..A.T.C...A  24897356
7283     25066917   G..A...A.CT..GA.T...............G..A...A...                   25066875
7283     27013089   .......GGC..C...T..G.TGT.......TG......G..                    27013130
7283     20728217   ................T..G...T........G.........                    20728258
7283     14419890   ......TG........T..G...........GG.........                    14419849
7283     18235863   ......T......G........T.....T..T.......T..----T.A.A.T.....G.  18235918
7283     1423656    ....A..G........T..............GG......                       1423618
7283     14856400   .......G.C...G..T..............GG...........                  14856357
7283     9012495    .......G.TG..G..T......T........G......                       9012457
7283     6426532    .......G.C...G.....G...........GG...........                  6426489
7283     5700577    .......A.C...G..G..G........                                  5700550
7283     20714858   ......C......G.GG..G...T......C.C.......                      20714819
7283     23439458   .......T.....GA.T..GC..........GG......                       23439420
7283     23643465   ......C......GA.G..G......T.TT...........                     23643505
7283     24510287   ....T.T.........T............T.GG....                         24510251
7283     25362571   ....ATTT.T....TCT......................                       25362609
7283     19357951   .T...........GA.T....A.........GG...........                  19357994
7283     28588856   ...A...G.C...G..T...CA.........GG...........                  28588901
                                                \                               
                                                |                               
                                               TT
7283     21842384   ......C..AG..G.AC..G.TG........C.A.....----.....T..AG..A....  21842440
                                                                   \            
                                                                   |            
                                                                   T
7283     964474     ..CA.TG......G..T..G............G......-----..A.A.CA.A.AT.T.  964528
7283     9054839    .......A.TG..G..T....A.T.......C.....T.T....                  9054882
7283     13533537   .......G.C.A.GA.T..T.........A.G..........                    13533496
7283     15426403   ......CA..G..G..T....A.......T.C.A.....                       15426441
7283     22725314   .......G.C...G..T..G...........GG...G.......                  22725357
7283     26920279   G...............C......T.......TG....T......                  26920322
7283     5787244    .......-.AT.GG..T..G...T.......GG.C.........AGT.A...C.TA..G.  5787302
7283     17172261   ....T..G.C...G..T..G.......T..............                    17172302
7283     59245      ......CA...A....T.........A..T..G......                       59283
7283     2715333    ACT...C......G.G...G......T....C.....T...                     2715373
7283     10381226   .......G.T..GG..T..G..........GGG...........                  10381183
7283     14583294   .......A.C...G..T..G......A.T..GG.......                      14583333
7283     15301626   ......TGT...C...T..GA......G...GG.........                    15301667
7283     15794557   ...A...A.C..GG..T..G...........GG........A..                  15794514
7283     16755345   .......-..CAGG..T..G........T..GG.........G.A.TGA...T.T...G.  16755403
7283     8997118    ......T......GTGG......T..T.....G.C....A...                   8997076
7283     13678595   C...TTC......GA.G..G..T....T....GT.....-.......               13678640
7283     3004358    --------......AA...G...TA..T................AG..AC.AC.......  3004409
7283     6335527    ...T...TGC..GG..T..............GG....                         6335491
7283     12067481   ....A.C.......AGG...G.......T..........                       12067519
7283     13818616   .....T.G.T.A.G..T..............GG....                         13818580
7283     14578475   ..T...C......GAGGG..G......TG........T...                     14578435
7283     15102840   ....A..A.C..GGT.T..G...........G...T........                  15102797
7283     15494284   .CCA.....A....A.T..GA...........G......                       15494322
7283     21313243   .......A.A.....AC..G...T..A..T..G.G..A....                    21313284
7283     26509961   .A.....A.C.A.G..C..G..T................                       26509923
7283     26822593   ......TTG.CA.G..T....................                         26822629
7283     3559499    .T.....GG...GGA.T..G....A......GGA..........A.T..A..T.T...    3559442
7283     5578836    .......G.C..CG..T..GG.....T...TGG....T......---.A...T.T...G.  5578780
7283     218614     ......C..C...GACT...............G......-..TA.TA..CA.-..C.T.T  218671
7283     18449764   .......---.AC...G..G...........GG...........AGT.A.....TA..G.  18449820
7283     7509392    ..G..TCA........G.G........T..............A.A.TGA.CAT.G...TT  7509332
                                  \                                             
                                  |                                             
                                  G
7283     16101218   ......C.......A.C...............G...TT....                    16101177
7283     19949411   ......C.T.......G.T......A.T....G.........                    19949452
7283     26756869   ......TT........T......TC..T...C..........                    26756828
7283     13393519   .......G.T.A.G..C..G...........GG...........                  13393475
                                                        \                       
                                                        |                       
                                                        A
7283     1778882    A....ACT...........GG.G.........T........                     1778922
7283     28188748   .......A.C...G..T.TT...........C..                            28188782
                                               \                                
                                               |                                
                                               T
7283     5809509    ......TG....C...T..G...........GG..A......                    5809468
7283     6346625    .......G.C..-G..T..G....G......GG..........CA.T.A...T.T...G.  6346683
7283     6352818    .......A.C...GT.T..G........T..GG.......                      6352779
7283     24575528   ..T...C....A....T......A...AT.........                        24575565
7283     26078829   .......G.T...G.....G...........G......                        26078866
7283     26939553   .....T.......G.CT..........                                   26939527
7283     8879856    .......A.C...G..T..G...........GG....T....                    8879815
7283     4521533    .............G..G..GG........                                 4521505
7283     4977917    .......A.C...G..T..G...........GG...........                  4977874
7283     8564969    .......G.C...GA.T.........AG...GG....T...                     8564929
7283     21386319   ....T.TG.....G.CT..G...........                               21386349
7283     28155878   ......TG.T..C...G.T............GG...........                  28155835
7283     4537887    .......---.AC...T..G.......A...GG.A..T...T..AGT.A...T.T...G.  4537831
7283     18459119   .....G.T.T..-..GG..........T....G.....C...GCTTT.C...C......T  18459061
7283     19798772   ......----...G..T..........T..GGG......ACA..AGT.AA..T.....G.  19798717
7283     22868832   .C.....-.AT.GG..T..G......A....GGA...........GT.CA..T....AG.  22868890
7283     8515627    ......T...G..G.C...G............GA.....                       8515665
7283     10285006   ......T...G...AAG.....T....T...TGA.......                     10284966
7283     11295834   ....T..G.T...G..T...........                                  11295807
7283     11439841   A.....T....A.CA.T..G...T.....T........C..                     11439881
7283     12008593   ......C......G..G....AC...TT....GA....C..                     12008633
7283     15545239   .....TC......G..T..G..CT.....T........                        15545276
7283     16152697   .....G.G.C..C...T..G.A.....T...G.............                 16152741
7283     22231608   ....A.C....T.G..T..G.A.........TG.....                        22231645
7283     22475066   ..T.A.C..AG..T..T..G............G....                         22475102
7283     27035062   .A...T.A.C..-T..T..G...A...T...GG....T.T....AGT.A..AT.T...G.  27035004
7283     15285819   .....TCA...A..C.T..GCAC...AG....G......---.......A.....-....  15285761
                                                                     \          
                                                                     |          
                                                                   TAA
7283     26180830   .......A.C..-GT.T..GG......TGTGGG...........AGT.A...T.T...G.  26180772
7283     28404632   .......---.AC...T.CG............CAA..G....T.AGT.A...T.T...G.  28404576
7283     1657930    .....GTT....G.A....G......TTGA...........                     1657970
7283     4688889    C.....T.T....G..T..CA..T..A...                                4688918
7283     7405276    ....A..G.C...G..T..G...........GT....                         7405312
7283     7787456    .......AGC...T..G..G...T..A....GG..T......                    7787415
7283     9451877    ....A.T.........T..G....CCT.....G....                         9451841
7283     11754301   .....TT......T..T..G....A..TTG.G......T....                   11754343
7283     14255479   .......A.C...G..C..G...........GG...T.....                    14255520
7283     19073685   .....TC..A....A.G...A..T...TA.........                        19073648
7283     25917916   .....T.GCCT.GG..T............T.GG........                     25917876
7283     14835517   ...A.T......--..G......T...T....G.........T.AGG.A........A.T  14835460
7283     25322636   ....--....GC.G..T..G...........GGA..........ACT.A...T.T...A.  25322579
7283     12954614   ......C..A.C.GA.................G.........                    12954655
7283     23326947   ....A.C...G.C............A.T....T....                         23326911
7283     24648742   .....T.G.T......T..G.......T...GG.......                      24648781
7283     13271559   .......-..-C..A.G..G...........GGA...A.......GT.AA..T.T...G.  13271502
7283     14557830   A-.....A.C-..G..T..G............G..T...T....A.T.A...T.T...G.  14557887
7283     14563176   ...A..C.......T.C....A.....T..............--.C.TT...GT.....T  14563119
7283     11410849   ....A.....-...T.T..G.........TG......T.T...A.GA.A...T.T...G.  11410790
                          \                                                     
                          |                                                     
                          T
7283     1409818    ....T..A.C.A..A.T......T..                                    1409843
7283     3698405    ...AA.T.......AGG....T.....T...........                       3698443
7283     4049192    ........T...C.A.T..G...T..A.....G.........                    4049151
7283     9747410    .......G.C.T....T..G......                                    9747385
7283     13985409              ..G..T...........................ATT.A...T.T...G.  13985457
7283     26905376   .AG...C.....T......G..CT.....T.TG..-......T.T....             26905329
7283     3142858    CA..A.T....-....G...............G......T....AGT.A..ATT.T....  3142800
7283     13884851   .......A.C..G-..T..G...........GG....G....G.C.T.A...T.T...A.  13884793
7283     274338     .....TT.......A.T..T..GA.................                     274378
7283     1682700    ...A...G.A.....GT..G.......T....GA..T...                      1682661
7283     4676709              ......T..G...T.......GG...........AGG.A..AT.CA..G.  4676660
7283     5058898    .......G.C..TG..T..G..G...                                    5058923
7283     5479660    .....GCA.AT.T......G............G....T....                    5479619
7283     5719659    ....A.C.......T....G.......TT...G..T.T....                    5719700
7283     7226755    .....TCT........G..G......TT....G..                           7226721
7283     12273253   C.....----...GT.T..G.......T...GG.....C.....AGT.A..AT.T...A.  12273198
7283     13459708   G......A.A...G..G..G....A.A....GG...........                  13459665
7283     14847550   ......C...G..GA.T..GG..T...T....G..T......                    14847591
7283     14858875   ......TG...A.G..T.C............GG....                         14858839
7283     24526083   ...A...........AT......A...A....G........                     24526123
7283     13242635   ...........-....G..G....C....TTGG...........ACT.AAG..T......  13242693
7283     3817859    A..A.A.A.....G..T...........TG.GG........                     3817899
7283     20418638   ....A..A...-.G..T..............G............AGT.A...T.T...GT  20418696
7283     20041430   .......A.C.-.G..T..G...........GG....T.......GT.A...T.T...G.  20041372
7283     5621072    .......A.C.-.G..T..G..T....T...G...T........A.T.A...T.....A.  5621130
7283     11517623   .......A.C.-.G..T..G...........GG...........AGT.AA..T.T...G.  11517681
7283     16432306   ---....A.T.-....T..G...........GG...........A.T....AT.T...G.  16432251
7283     7609454    .......A.C.-.G..T..G...........GG...........AGT.A...T.T...G.  7609512
7283     17552168   ...........C.G..T..G.........                                 17552140
7283     11020564   .......A.C.-.G..G..G.......T...GG...........AGT.A...T.T...G.  11020506
7283     15846292   .......-----GT..T......T.......GG........C..AGT.A...T.....G.  15846346
7283     26559531   .......A.A.-.GT.T..G............G....T......AGT.A...T.T...A.  26559589
7283     11847311   .......A.C...G.CT...........T..G.......                       11847273
7283     12630985   .......A.C.-.G..T..............GG.........G.AGT.A...C.T...G.  12630927
7283     16052465   .......A.C.-C...T..G...........GG....T...A..AGT.A...T.T...G.  16052523
7283     6600616    .......A.C.-.G.CG.GG...........GG.G.........A.T.A..AT.T...G.  6600558
7283     7622790    .A..A..A.C.-....T.....C........GGA..........A.T.A...T.T...G.  7622732
7283     9115493    .......A.C..-G..T..G...T...T...GG............GT.A...T.T...G.  9115435
7283     12210707   .....G.A.C.-.G..T..G.........T.GG...........ATT.A...T.T...G.  12210649
7283     14654574   .......A.C.-TG..T..G....C..T....G...........AGT.A...T.T...AT  14654516
7283     15635205   .......A.C..-G..T..G.A.........GG.....G.....AGT.A...T.T..AG.  15635147
7283     18850630   .......A.C.-TG..TC.G...........GG...........ATT.A...T.T...G.  18850688
7283     5357910    ......C..T...G..C.GG.......T.--------....A....TG...........T  5357961
7283     5731936    .......A.C.-.G..T..G.......T...GG...........AGT.A...T.T...A.  5731878
7283     6332787    ......TGG....G..T..G............G.....T...-GC.G.A...GT......  6332729
7283     10604028   ............TG.G................GT...T....                    10603987
7283     13359281   .......A.C.-.G..T..G...........G........GT..A.T.A...T.T...GT  13359223
7283     2881863    .......A.C.-.G..T..G...........GTC...T.T.A..A.T.A...T.T...G.  2881921
7283     4295254    ....AT.A.....G..T..................TG.......                  4295298
                                                      \                         
                                                      |                         
                                                      T
7283     4750183    .......A.C.-.G..T..G.......T...GGT..........AG..A...T.T...GT  4750241
7283     11087927   .........AG..CA.G....A.T....T...G.CAGT....T..-..A...-----...  11087874
7283     27549673   .......A.C.-.GT.T..G......AT...GG...........A.T.A...T.T...G.  27549615
7283     3596921    .......A.C..-G..T..G......C....TG...G.......AGT.A...T.T...G.  3596979
7283     4967305    .......G.C...G..T..G....A.AT...G..........                    4967264
7283     13986617   .......A.C.-.GT.T..G............G....T.......GT.A..AT.T...G.  13986675
7283     20836623   .....AC....A.G..T....A.T...............                       20836661
7283     23344080   .......A.C..G.T.T....A.........GG....                         23344044
7283     23738088   ....ATT..A...........C.....T..T......                         23738052
7283     23997782   ......TA.....G..T........CA.T...G.........                    23997823
7283     4202334    .......A.A.-.G..T..G...........GG......A..A.AGT.A...TTT...G.  4202392
7283     8305386    .......A.C.-.G..T..G.A.........GG....T.T....A.A.A...TGT...G.  8305444
7283     13015276   .......A.C.-.GA.G..G........T..GG......T....AGT.A.....T...G.  13015218
7283     13705392   ......GA.C.-.G..T..G...........GG...........AGT.A...T.T...G.  13705334
7283     16855444   .A.....A.C.-.G..T..G...T.......C....C.......A.T.T...T.T...GT  16855386
7283     28382997   .......A.C.-.G..T..G.A....A...TGG...........AGT.A...T.T...A.  28383055
7283     15076923   C...A..A.C.-.G..T..G...G....T..GT...........ATT.A...T.T...G.  15076865
7283     9028378    ......T....A.G.A...G.A.T..T.T.............                    9028337
7283     13140575   .............G..G....C.T......C.G.......                      13140614
7283     7188197    .....T.A.CC-.G..T..............GG....T......AGT.A...T.T...G.  7188255
7283     11445264   .......-----G...T...C.....A....GG....TG.....AGT.A...T.T...A.  11445318
7283     589375     .......A.C.-.GA.T..G.....CT....GG........A..AGT.A...T.T...G.  589433
7283     1289991    .C.....A.T...GA.C..G.........                                 1290019
7283     3015030    C...A.T......TACT..C...................T..                    3015071
7283     5818023    G......A.C..G-.....-...........GG....T....T.AGT.A...T.T...G.  5817966
7283     7805272    .A....TG.C...G..T..............GG........                     7805232
7283     13490082   ...........ATG.AGCT...CA........G...T..                       13490120
7283     14089656   .A...T.A.C.-TG..T..GA..........GG......T....AGT.A...T.T...G.  14089714
7283     16796438   ..G...CAG....G..T.TG...........G...T....                      16796399
7283     20218113   CA....TGG....G..T..G.............                             20218145
7283     24272691   .......A.C.-.G.CC..............GG..T...T.....GT.A...TTT...G.  24272633
7283     15450405   .A.A.TC.........T..G...T...T.T.GG.......                      15450366
7283     14371703   .......A.C..-G..T..............GG...........AGT.A...T.T...G.  14371645
7283     20478601   .......A.T..-G..T..G...........GG.........A.A.T.A...T.T...G.  20478543
7283     13778766   .......A.C..-G..T..............GG......T....A.T.A...T.T...G.  13778824
7283     8777121    .......A.C..-G..T..........T...GG...........T.G.A...T.T...GT  8777179
7283     4758563    .......A.C..-G..T..G...........GG...........AGT.A...T.T...G.  4758505
7283     5550853    .......A.C..-G..T..G............GA...........GT.A...T.T..AG.  5550795
7283     11427097   .......A.C..-G..T..G...........GG...T.......AGT.A...T.T...G.  11427039
7283     11689844   .......A.C..-G..T..G...........GG...........ATT.A...T.T...G.  11689786
7283     11975478   .......A....-G..T..G...........GG...........AGT.A...T.T...G.  11975536
7283     4368169    .......A.C..-G..T..G...........GGA..........C.T.A...T.T...A.  4368111
7283     8127725    .......G.C.-.G..G..G...........GG......G....ATT.A...T.T...A.  8127783
7283     10300638   .......A.T..-G..T..G.A.........GG...........A.G.A..AT.T...G.  10300580
7283     9124277    .......A.C..-G..T..G...........GG...........AGT.A...T.T...G.  9124335
7283     12047479   .......A....-G..T..G...........GG....T......AGT.A...T.T...G.  12047537
7283     13098877   .......A.C..-G..T..G...T..C....G............AGT.A...T.TA..G.  13098935
7283     15285552   ....T..A.C..-G..C..........A...GG...........AGT.A...T.T...G.  15285610
7283     15891056   .......A.C..-G..T..GA..........GG...........AGT.A...T.T...G.  15891114
7283     16230871   .......A.C..-G..T..G...........GG.....G.....AGG.A...T.T...G.  16230813
7283     27500406   ..CA...A.C..-......G........T.G.GA..........AGT.A...T.T...G.  27500464
7283     5138532    ....A..A.C..-G..T..G...........GG.........G.AG..A...T.T...G.  5138590
7283     5888020    .......A.C..-G..TC.G.....A.....G............AGT.A...T.T...G.  5887962
7283     12015828   .......A.C..-...T..G...........GG.C.........AGT.A...T.T...G.  12015886
7283     12394076   .......A.C..-...T..G......A....GG...........A.T.A...T.T..AG.  12394134
7283     13148699   ......CA.T..-G..T..G...........GG...........AGT.A...T.T...G.  13148757
7283     13401975   .......A.C..-G..T...........T..GGA..........AGT.A...TAT...G.  13402033
7283     14546384   .A.....A.C..-G..T..G...........GGA...........TT.A...T.T...G.  14546442
7283     20611186   .......A.C..-G..T..G...T.......GG...........AGT.A...T.T...G.  20611244
7283     21742844   .......A....-G..T..G........T..GG...........T.T.A...T.T...GT  21742786
7283     22588077   .......A.C..-G..T..G...........GG......A....AGT.A...T.T...G.  22588135
7283     1071270    ....A..A.C...G..T..............GG....A......                  1071227
7283     8775282    .......A.C..-..CT..G.......T...GG...........AGT.A...G.T...G.  8775224
7283     12968548   .......A.C..-T.....G...T.....TG.G.......T...AGT.A...T.T...G.  12968490
7283     13701835   .......A.C....T.T..G........TG..G...........A.T.A...T.T..AG.  13701775
                                 \                                              
                                 |                                              
                                 G
7283     17677801   .......A.T...G..T..............GG........T..                  17677844
7283     8977321    .......A.C..-...G..G...........GG......T.A..A.T.A...T.T...G.  8977379
7283     10639396   .......A.C..-G.AG..GC..........GG...........AGT..A..T.T...G.  10639338
7283     12671318   .......A.C..-G..G..G...T.......GG...........ACT.A...T.T...G.  12671376
7283     15629473   .......A.C..-GC.T.C............GG........A..AGT.A...T.T...A.  15629531
7283     16331684   .......A.CT.-G..T..G.........T.G.......G....A.T.A..AT.T...G.  16331626
7283     19469535   .......A.T..-G..T..G...........GG..T.TG.....AGT.A...T.T...G.  19469477
7283     24620282   .......A.C..-G..T..G......T....GG....T....T.C.T.A...T.T...G.  24620340
7283     3527449    .......A....-G..TG.G...........G...A........AGT.A...T.T.....  3527507
7283     6712501    .......A.C..G.C.T.T............GG....T.......G.TA...T.T...G.  6712563
                                 \                                              
                                 |                                              
                               GTG
7283     7441820    .......A.C..-G..T..G....A......GG.....C.....AGT.A...T.T...G.  7441878
7283     9945310    .........C..-G..T..G...........GG..G...T....AGT.A...T.T...G.  9945252
7283     20471048   .......A.C..-...T..G.........T.GG........A..AGT.A...T.T...G.  20470990
7283     22969308   .A.....A.C..G-..T..G...........TG...........AGT.A...T.T...G.  22969366
7283     4343585    .......A.C..-G..T..G...........GG......T..G.AGT.A...T.T...G.  4343527
7283     4432478    .....T...C..-G..C.TG......A....GG......A....AGT.A...T.T...T.  4432420
7283     4638709    .A.....A.C..-G..G..G.A.........GGA..........AGT.AA..T.T...G.  4638651
7283     5631657    A......A....-G..T..G..........TGTA...T......A.T.A...T.T...G.  5631715
7283     7124365    ...A...A.C..-G..T..G......A....GT....T..T...AGT.A...T.T...G.  7124423
7283     7616131    .......A.C..-G..T..G......A..T.GG..T..C.....AGT.A...T.T...A.  7616073
7283     8561150    .......A.C..-G..T..G.....CA....GG...........AGT.A...T.T...G.  8561208
7283     8886982    ....C..A.A..-T..C..G...........GG......TG...AGT.AA..T.T...G.  8886924
7283     13606949   .C.....A.C..-..CT..G...........GG.....C...TCAGT.A...T.T...G.  13606891
7283     14946101   .......A.C..-G..T..G.....CA....GG..G........A.T.A...T.T...G.  14946043
7283     20616242   ....AT.A.T..-GT.T..G...........GG...........A.T.A...TGT...G.  20616300
7283     4152734    .......A.T..-G.CT..............GGA.....T....A.T.A...T.T..AG.  4152676
7283     6586582    .....A.A.C..-G..T..G...........GGA.....T....AGT.A..AT.T...A.  6586640
7283     7069759    ...A..TT......AGG............T.........                       7069721
7283     8762027    .......A.T..-G..G..G...........GG......A.A..AGT.A...T.T...AT  8761969
7283     15155825   ...A...A.T...C..G..G...........GG.........T.A.T.....          15155774
7283     15503122   ...A..C........A...G.A..A..T.G.........                       15503160
7283     18068814   .......G.T.A.G..T.........C....T.......                       18068776
7283     27629524   .......A.C..-G..C..G...........GGA.....T....AGT.A...T.T...G.  27629582
7283     5721961    .......A.C..-G..T..G......TT...GG......G....AGT.A...T.T...G.  5722019
7283     6390475    ...-...A.C..-G..T..G...........GG.....GTG...AGT.A...T.T...G.  6390532
7283     10929718   ...A.T.A.C..-G..T..G...........GG....A......AGT.A...T.T...T.  10929776
7283     12873197   .......A.C..-G..G..G......T..T..G......T.....TT.AA..T.T..AG.  12873255
7283     13409259   ......CA.C..-G..T..G.......T...G....GT......AGT.A...T.T...G.  13409317
7283     5433531    .......A.C..-GT.T..G......AT...GG.A.........AGT.A...T.T.T.G.  5433589
7283     5789330    .......A.C..-G..T..G...T.......GG....T...T..AGT.A...T.T...G.  5789272
7283     8569014    .......A.C..-G..T..G..T........GG..G......T.AGT.A...T.T...G.  8568956
7283     10247921   ......TG........G..GG.T.....T......                           10247887
7283     10719706   .....T.G.T......T..G...T.......GG......                       10719744
7283     12074271   .......A.C..-G..T..G.T.T.....T.GG...........AGT.A...T.T...G.  12074329
7283     15231551   .......A.C..-G..T.GG...........GG......G.....GT.A...C.T...G.  15231609
7283     15499373   .A.....A.C..-G..T....C....T....GG......T.A..AGT.A...T.T...G.  15499431
7283     20295652   .......A.C..-G..C..G...........GGT.T........AGT.A.....T...G.  20295594
7283     23372218   .......A.C.-.G..G..G...........GG......G....AGT.AA..T.T...A.  23372160
7283     24656833   ....A..A.T..-G..T..G........TA.GG...........A.T.A...T.T..AG.  24656775
7283     24734838   ..............A.T.......A..T...TG......                       24734876
7283     25606642   .A.....AGC...G..T..............GG.......                      25606681
7283     5372315    ....A..A.C..-...T..G......A..A.GGA..........AGT.A..AC.T..AG.  5372373
7283     16552558   .......A.C..-GC.T..G....C....TGGG...........AGT.A...T.T...G.  16552616
7283     27064535   .......A.CCC.G..T..G........T..GG...........A.T.A...T.TA..G.  27064475
                                 \                                              
                                 |                                              
                                 G
7283     4639270    C......A.C..-G..T..G.....CA....G.T...T....T.AGT.T...T..A..G.  4639328
7283     5683100    .....T.A.C..-...T..G......T....GG....T.T...AAG..A...T.T...G.  5683042
7283     13806523   .A.AA..A.C..-G..T..G...........GG....T.....CAGT.A...T.T...GG  13806465
7283     16445775   .......A.C..-GC.T..G......C..T.GG.........G.ATT.A...T.T...G.  16445717
7283     22569208   C..A.T.G.C.A....T..............G........-....                 22569165
7283     12274935   ......C....T.G..T..G.............A...                         12274899
7283     13904991   .......A.C..TG..T............T.GG........                     13904951
7283     16383544   .......A.A...G..T..T.....                                     16383520
7283     5887424    .......-----..T..G.G......A..T.GG....TT.....ATT.A..AT.T...G.  5887370
7283     14406557   .....T.A.C..-GC.T..............GG.....CT.T..CGGGA...T.T...T.  14406499
7283     23749483   .......A.CT.-C..G..G.A.....T...GGA......G...A.T.A..AT.T...G.  23749425
7283     26269496   ...A...A.C..-G..T..C...........GG......T..T.AGT.A...T.T...GT  26269438
7283     28119240   .T.....A.C..-G..T..G.........T.GG......T....A.T.A...T.T...A.  28119182
7283     165606     .............GA.T..G...T..T.T...G...                          165641
7283     6270694    .......GGC......T.......                                      6270671
7283     7278997    .......A.C..-G..T..G...T....TT.GG.G..T......AGT.A..T..T..AA.  7278939
7283     8562720    ......TT..G....CT..G.................                         8562756
7283     10177566   .A..A.T......GT.TGTG...A....T..........                       10177528
7283     10961665   ...A..T....A...G.T.....G.CA............                       10961627
7283     14454074   .T...T.A.T..-G..T..G...T.......GG...G......C.GT.AA..T.T...G.  14454132
7283     15401261   ....T.CTT...G..AG..G.......T...GG....                         15401225
7283     18338041   .......A.C..-...T..G.A........CGG.....CTG.G..GT.A...T.T...G.  18337983
7283     19331605   G..A..TAGC......T..T...G........G.....-....                   19331564
7283     21563410   .......ATC..-G..T..G.........TGGGA.T........ACT.A...T.T...G.  21563468
7283     21610692   .......A.C..-G..T..G...T...T...GG........A..AGT.A...T.T...G.  21610634
7283     21876525   ...A...A.T..-G..TC.G......A...TGG........A..AGT.A...T.T...GT  21876467
7283     6630569    ....A..A.C...-..T..G...........G............ATT.A...T.T...G.  6630511
7283     6425550    .....T.A....G-..T.......C......GG...........A.T.A...T.T...G.  6425492
7283     13160176   A......A.C..G-..G..............TG...........AGT.....T.T...G.  13160234
7283     5023976    .......A.C..G-..T..G...........GT...........AGG.A...T.T...G.  5023918
7283     8768865    .......A.C..G-..T..G...........GG...........AGT.A...T.T...G.  8768807
7283     10038738   .......A.C..-G..T..G...........GG...........ACT.A..AT.....G.  10038680
7283     14232550   .....G.A.T..G-..T..G...........GG......T.....GT.A...T.T...G.  14232492
7283     15267057   ...A...A.C..G-..T..G............G.......T....GG.A...T.T...G.  15267115
7283     18252727   .......A.C..G-..T..G...........GG...........AGT.A...T.T...A.  18252785
7283     21501818   .......A.C..G-..T..G...........G............CGT.A...T.T...G.  21501760
7283     21514312   .......A.T..G-..T..G......A....G............A.T.A...T.T...G.  21514370
7283     7192239    .......A....G-..T......T.......GG...........AGT.A...T.T...G.  7192297
7283     10765325   ......GA.C..G-..G..........G...G.............GT.A...T.T...G.  10765267
7283     12297992   .......A.C..-G..T..G...........GG.....T.....AGG.A...T.T.G.G.  12297934
7283     21688329   .......A.C..G-..T....A.........GG...........AGT.A...T.T...G.  21688387
7283     4972444    .......G.C..G-..T...............GA..........AGT.A...T.T...G.  4972386
7283     5672299    G......A....G-..T..G............G...........AGT.A...T.T...G.  5672241
7283     7906179    ...A...A.C.TG-..T..G...........GG..........CAG..CA..T.T...A.  7906121
7283     13878631   .......A.T..G-..T..G...........GG...........AGT.A...T.T...G.  13878573
7283     22156955   .......A.C..G-.................GG...........AGT.A...T.T...G.  22157013
7283     22460732   .....GGA.C..G-..T..............GG...........A.T.A...T.T...G.  22460674
7283     10439782   .......A.C..-G..T..G.A.T.......GG...........A.T.A...T.TT..G.  10439840
7283     24366155   ....T..A.C...G..T..G......T.....G....G...A..                  24366198
7283     3935373    .A.....A.C...-..T..G...........G..........T.AGT.A...T.T...A.  3935315
7283     5616847    .......A.C..-G..T..G...T.......GG..........C.GT.A..AT.T...G.  5616905
7283     7383512    .......A.T..G-..G..G...........GG..T........AGT.A...T.T...T.  7383454
7283     12770438   .......A.C..G-..T..G...........GG...........A...A...T.T...G.  12770380
7283     13328904   ..G....A.C..G-..T..G...........GG...........AC..A.C.T.T...G.  13328846
7283     13770188   .......A.C..G-..T..G...........GG...........AGT.A...T.T...A.  13770246
7283     14343586   ..G....A.C..G-..T..G...........G.....T......ACG.A...T.T...A.  14343644
7283     17059156   .......A.T..G-..T..G...........GG...........ACT.A...C.T...G.  17059214
7283     19242870   .......T........G.....C....A.T.G.....                         19242834
7283     22061516   .......A.C..G-..T............T.GG......T....AG..A...T.T...A.  22061574
7283     28201865   .......A.T..G-..T.GG...........GG...........AGT.AA..T.T...T.  28201923
7283     6561012    .......A.C..-G..T..G...T.......GG.....C.....AGT.A...T.T...G.  6560954
7283     11214522   .......A.C..G-..C..G...........GG......T....AGT.A..AT.T...G.  11214580
7283     12169485   .A.....A.C..G-..T..G............G...........AGT.A...T.T...G.  12169543
7283     14909500   .....G.A.C......T...G........T.G............                  14909457
7283     17772945   .......A.C..T-..T..G...........GG...........A.T.A...T.T...G.  17772887
7283     19946447   ....A..A.CC..-..T.........T....GG...........AGT.A..AT.T...G.  19946389
7283     22326177   .....T.A.C...-..G..G...........GG......A....AG..A..AT.T..AG.  22326119
7283     22684046   .A.....AGC..G-..T..G...T.......GG.............T.A...T.T...G.  22683988
7283     26850460   ....A..A.C..G-..T..G...........GG.............T.A...T.T...GT  26850518
7283     6402401    ...A...A.C..G-..T..G...........GG......A....AGT.A...T.T...G.  6402343
7283     6809385    ....A..A.T..-...T..G...........GG......G.AA.A.T.A...T.T..AG.  6809443
7283     13101995   .......A.C..G-..T..G..........C.G...........A.T.AA..T.T...G.  13102053
7283     15448673   .......A.T..-G..T..G...T.......GG...........ACT.A...T.T...G.  15448615
7283     17760371   ....AA.A.C..-G..T..G...........G.....T......AGT.A...C.T...G.  17760313
7283     21028500   ......TA.C..-G..T..G...........GT...........AGT.AA.AT.T...G.  21028558
7283     21891807   ...A...G.C..--...C.G...T.......G............AGT.A...T.T...A.  21891750
7283     6137544    .......A.C..G-..T..G...........G.A..C.......AGT.A...T.T...G.  6137602
7283     6373251    .......A.C..G-..T..G.A.........GG...........AGT.A...T.T...G.  6373193
7283     6560134    .......A.C..G-..T..G...........TG...........AG..T...T.C...G.  6560192
7283     8046562    .......A.C..G-..T..G...........GG.........G.A.T.A...T.T...G.  8046504
7283     8959485    .A...T.A.C.--...T..G...T........G...........A.G.A...T.T..AG.  8959542
7283     10132283   .......A.C..G-..T..G......T....GG...........AGT.A...T.T...G.  10132341
7283     14040143   .......A.T..-G..T..G...........GG....T......AGT.A...T.T...A.  14040085
7283     14167427   ...A...A.C..G-..T..G...........GG...........AGT.A...T.C...G.  14167485
7283     14271668   .......A.C..G-..G..G...........GG.C.........ACT.A...T.T...G.  14271726
7283     15097726   ..G....A.C..G-..T..G...........GG...........AGG.A...T.T...G.  15097668
7283     16250962   .......A.TG..-..T..G...........G..C.G.......AGT.A...T.T...G.  16250904
7283     19223244   .......A.C..G-..T..G...........GG...........AGT.A...T.T...G.  19223186
7283     22896517   ....A..A.C..G-..T..G...T...T...GG............GT.AA..T.T...G.  22896459
7283     5768588    .......A.T..G-..T..G...........GG........A...GT.AT..T.T...A.  5768646
7283     6861710    ...A....------..T..GA..........GG...........AGT.A...T.T...T.  6861763
7283     7215942    .......A.T..G-..T..G............G....T.T....AGT.A...T.T...G.  7215884
7283     13470402   C......A.C..G-..T..G.A.........G............AGT.A...T.T...G.  13470344
7283     14153735   .......A.T..-...T..G......TT...GG...........A.T.AA..T.T...G.  14153793
7283     14556337   ...A...A.C..G-..T..G...........GG...C.....T.A.T.A..AT.T...G.  14556395
7283     21938586   ......TG.....G..T..G.......G...G.A.--.......A.T.A.....T..     21938532
7283     22201146   ...A...A.C..G-..T..G...........GG...........AGT.A...T.T...G.  22201088
7283     5871323    .A....C........G.....T....T.T......A..                        5871286
7283     9237542    .....GTG.C...G..T.............                                9237513
7283     11855055   .....AT........C...G............                              11855024
7283     13274113   .......A.C..--.GCT..G..........GG...........AGT.A.C.T.T...G.  13274170
7283     15001911   .A.....A....--.GCT..G........T.GG...........AGT.A...T.T...G.  15001854
7283     17641380   .......A.C..-.T.T..G........T..GGT..........A.T.A...T.TA..G.  17641438
7283     18037500   .......A.C..G-..T..G...........G.....G.T....AGT.A...T.T...G.  18037558
7283     27000233   ....C..A.T..G-..T..............GG...........ACT.A...T.T...A.  27000292
                          \                                                     
                          |                                                     
                          T
7283     2566124    .T.....A.C..G-..T..G..........GGG...........AGT.A...T.T...A.  2566182
7283     5152436    .......A.C...-..T.CG...........GG..A........AG..A..AC.T...A.  5152494
7283     6513823    .C.....A.T..G-..G..G...........GG...T.......AGT.A...T.T...G.  6513881
7283     7975026    ....TT.A.C..G-..T..G...........GG...........A.T.A..AT.....GG  7974968
7283     8833529    ....A..A.C..G-..T.GG.A.........GG...........AGT.A...T.T...G.  8833587
7283     15035137   ...A..CA.C..G-..T..G.......T...GG............GT.A...T.T...G.  15035195
7283     20146618                 ..T..G...........GG.....G.....TGT.A...T.T...G.  20146663
7283     22153029   .......A.C..--..T..G...TC..T....G...........ATT.A...TTT...A.  22152972
7283     26957909   ....A..A.C..G-..T..G...........GG.G.........AGG.A...T.T...G.  26957851
7283     1378309    ......T.....GGT.T..G...........T...                           1378343
7283     4530599    ....A..G.C......T.........AT...GG...........                  4530642
7283     6472981    .......A.CT.-GT.T..G........T..GG......T....AGT.A...T.T...G.  6472923
7283     6529937    .......A.TG.G-..T..G...........GG...C...G...AGT.A...T.T...G.  6529879
7283     11918129                 ..T..............G............AGT.A...T.T...G.  11918174
7283     12093093   ....----------..T..G.........T.GG..T........A.T.A...T.T...G.  12093044
7283     13534247   .......A.C...-..T..G...........GG......T....A.T.A...T.T...TT  13534305
7283     13586646   .......G.C..C.A.T..G.A......T..C..........                    13586687
7283     13727611   CA.....A.T..-G..T..G..G........GG.........T.AGT.A...T.T...G.  13727553
7283     13865175   ..G.ATT..C.....GG.........C...............                    13865216
7283     14883999   ......T........GG..G.A.T........                              14884030
7283     14956227   .......A.C..G-..TC.G.....C.....GG...........AGT.A...T.T...A.  14956285
7283     15063257   .......A.C..G-..T..GC......T...GG...........CGG.C...T.T...G.  15063199
7283     5313199    ....A..GCC..G-..T..G............G....T.T.A..A.T.A...T.T...G.  5313257
7283     5415241    ...T...A.C..G-..C...........TT.G.......T....ATT....AT.T...G.  5415299
7283     7690097    .......A.C..G-..T..G.A.T..T....GG...........AGT.A...T.TT..T.  7690039
7283     7743260    .......A.C..G-..T..G...........GG...........AGT.A...G.T...GG  7743318
7283     8099236    CC.....A.C..G-..T..G...........T...T........AGT.A...T.T...G.  8099294
7283     13105766   ....A..A.T..G-..T..G...........GG...........AGT.A...TGT...G.  13105824
7283     14380174   .....T.ACC.TG-..T.C............GG..T........AGT....AG.T...G.  14380116
7283     14605028   ..-...C......T..G.G............TG......A.CA.A...A...G.......  14604967
                              \    \                                            
                              |    |                                            
                              G   GG
7283     15192390   .......A.C..G-..T.GG...........GG....T......A.T.A...T.T...G.  15192332
7283     15353618   .....---------..T..............GG...G.......AGT.A...T.T...G.  15353669
                     \                                                          
                     |                                                          
                     T
7283     15494137                 ..T..G...........GG...........ATT.A...T.T...A.  15494092
7283     20605950   ....A..-------..TT.G...........GG...........AGT.A...T.....G.  20606002
7283     262238     ....--......--..T..G..G....TT..GG....T....T.A...AA.AT.T..AG.  262183
7283     8513849    G......A.CC.-G..T.GG........A..GT...........AGT.A...T.T...G.  8513791
7283     14794948   ......TT.A.A....GCT.--....C..T.G..............T.A..AC.T...GA  14795005
7283     19231019   C....T.A.T..G-..T..G...........GGA.....T....AGG.A..AT.T.....  19231077
7283     24927241   ...A...A.T...GA.T..G...........GG...........                  24927198
7283     27332997   .......A.C..--.GT..G......A..T.GGT.T........AGT.A...T.T...G.  27332940
7283     4425328    .A.....A.C..G-..T.TG...........GG..T........AGT.A..AT.....G.  4425386
7283     5044993    .......A.C..G-..T..G.........A.GT...........AG..A...T.T...G.  5045051
7283     6080970    ...A...AGC...GT.T..G............G...........                  6081013
7283     9148809    ....A..A.C..G-..T..G...........GG......T....A.T.AA..T.T...G.  9148751
7283     15319509   C....G.A.C..G-..TT.G............GA...T.......GT.AA..T.T...G.  15319567
7283     15469563   ....A....CCA.G..T..G.............                             15469531
7283     16056590                 ..T..G.......T...GG...........AGT.A...T.T...G.  16056545
7283     16827406   .....T.A.C..G-.AC..G.A.T.......GG...........A.T.A...T.T...GA  16827348
7283     17216535   ..T.A.C......G.GG...A...........GA....                        17216572
7283     19650029                 ..T..G..................G.....AGT.A...T.TA..G.  19649984
7283     24757808   .......G...C.G..T..G......A..A.TG....                         24757844
7283     25233481                 ..T..G............G...........A.T.A...T.T...G.  25233526
7283     27792431   .....T.A.A.A....T..G....C..T...GGAA....G....AG..A...T.T...G.  27792366
                                  \                                             
                                  |                                             
                             AAAAAG
7283     550854     .......A.C..G-..T..G...........GG.....T...T.A.T.A...T.TA..G.  550796
7283     13252801   .......A.C..--..T..G...........GG....T.T.....GT.T.A.T.T...G.  13252858
7283     7326032    .......A.C....-.T..G...........GG...........A.T.A...T.T...A.  7325974
7283     770592     .......A.C...-..T..G............T...........AGT.A...T.T...G.  770534
7283     13358041   .....G.A.C....-.T..............GG.........T.AGT.A...T.T...G.  13358099
7283     15731534   .......A.C..G.-.T..G...........GG......A....AGT.....T.T..A..  15731592
7283     5972598    .......A.C..G-..T..G............G...........A.T.A...T.T...G.  5972540
7283     9197110    .......A.C...-..G..G...........G..........T.A.T.A...T.T...G.  9197168
7283     17451619   .......A.C..G.-.T..G...T.......GG...........A.T.A...T.T...G.  17451677
7283     21095784   A......A.C..G-..T..G...........GG...........AGT.A...T.T...G.  21095726
7283     19191598   .......A.C..G.-.T..G..........TGG...........AGT.A...T.T...G.  19191656
7283     19981663   .......A.....-..T..G...........GG....TG.....AGG.A...TTT...G.  19981605
7283     21640128   .....T.A.C..G.-.T..G...........GGC...T....T.A.T.A...T.T...G.  21640070
7283     17368133   .A.....A.T..G-..T..G...........G.......T.....GT.A...T.T...G.  17368075
7283     21875401   .A.....A.C..G.-.T..G.......T...GG...........AGT.A...T.T...G.  21875459
7283     786465     ...A..GA.C..G.-.T...C.......TT..G............GT.A...T.T..CA.  786407
7283     10094901   .......A.C..--..T..G.AG...A....G............C...A...T.T...A.  10094844
7283     13354251   .......A.TG...-.T..G..G....T...G.......T....AGT.T...T.T...A.  13354309
7283     19208063   .......G.C...G..TT.G.......T...GG...........AG..A...T.T...A.  19208000
                                                      \                         
                                                      |                         
                                                   TGGA
7283     21716816   ...A...A.C...-..T............T..GA..........AGT.A...T.T...A.  21716874
7283     27998067   ....ATCA.C..G.-.T..G...........GG...........AGT.A...T.T...A.  27998009
7283     9194479    ...A...A.C..G-..T..........G...GG...........AGTGA...T.T...G.  9194421
7283     14370891   CA.....A.C..-...T.........T.T.GG..C.........A.T.A...T.T...G.  14370949
7283     22590159   ......C......G..T..G...T....T..G.......                       22590198
                                                      \                         
                                                      |                         
                                                      T
7283     11435920   .......A.C..G-..T..G...........GG...T.......AGT.A...T.T...G.  11435978
7283     13228230   .......A.C..G-..T.G............GG...........AGT.A..TT.T.....  13228172
7283     7594874    ...A...A.C..G.-.T..G...TG..T...GG...........AGT.A...T.T...G.  7594816
7283     9486473    .......ATC..GGT.T...........T..TG.........                    9486432
7283     13230667   .....T.A.T..G.-.T..G....A......CG......A....AGT.A...T.T...G.  13230609
7283     13664477   ......C.CT...CA.C.................                            13664444
7283     18007561   ......TT........T..G......A...........                        18007524
7283     19173398   .......A.T----..T..G...T.......GG...........ACT.A...T.T...G.  19173343
7283     27548842   .....TC...G.....T..G.......G....                              27548811
7283     1613956    .......A.C..C.-.T..G...........GGA...T..T...AGT.A..AC.T...G.  1613898
7283     8675756    .....T.A.C..G.-.T..G...........GGA..C.T.....AGT.A...T.T...G.  8675814
7283     12422382   .......G.T......G..G...T....T..G.............T..-...T.T...AT  12422323
                                                                \               
                                                                |               
                                                                A
7283     17472399   G......A.T..---.T..G...........GGA..........AGT.A...T.T...A.  17472343
7283     7342053    .....TT..T.CGG..C..G...........                               7342083
7283     7617680    ....A..A.C..G-..T..G...........GG...........ACT.AA..T.T...G.  7617622
7283     8061352    .......A.A..G.-.T..GC.C.C......GG......T....AGT.A..AT.T...T.  8061410
7283     24518883   ......C...G.....T...........T..C.T...                         24518847
7283     25498749   .A.....A.C...G..T..G...........                               25498780
                                          \                                     
                                          |                                     
                                          A
7283     26074939   .......G.T...GC.T..G.A.....T...                               26074909
7283     7757792    ...A...A.C...G..T..G...........GG....                         7757828
7283     10359159   C..A..CT.T.-------..............G.........A.C...A.GC.....A.T  10359107
7283     13148272   .C....---...C...T.TG...........GG...........A.T.A...TAT.T.G.  13148214
                                   \                                            
                                   |                                            
                                  GG
7283     11279890   .A...GT..............A....T.T..GG....T.....CAGT.A..A......T.  11279830
                                    \                                           
                                    |                                           
                                    A
7283     14556081   .....TT..C......T.....C......TTT.......T..                    14556040
7283     25037514                 ..T..G............T........A....G.A..TTTT...G.  25037559
7283     232881     C......G.C...G..T..G...T.......                               232911
7283     5944489    ....A..A.C..---.T..G...........GG......T....AGT.A...T.T...T.  5944545
7283     9603824    C......G.TG.GG..T..G......A....                               9603854
7283     14822426   G.....C........GG..CA......T...GG....                         14822462
7283     19698799   .......A.....G..T..G...........                               19698769
7283     21826990   ------......--..T............A.G.......T....AGG.A...T.T...G.  21827041
7283     27295576   ....ATC..AG.....T..G...A.........                             27295544
7283     14568592   ...A.........--.T..............GG......T....AG......T.T...G.  14568651
                           \                                                    
                           |                                                    
                          GG
7283     15140341   .......A.C.----.............T..G......C.....A.T.A..AT.T...G.  15140286
7283     5018630    .......A....G.-.T....A...G.ATT.GG...........ATT.A...T.T...G.  5018688
7283     14034314   ............G.A.T.........A.....                              14034345
7283     14307688   ..........G..--.T..G...........GG......G..A.AG..A...T.T...G.  14307629
                           \                                                    
                           |                                                    
                          AG
7283     9267202    .....TT.........G..G.A...AT.....                              9267233
7283     13056096   ......C......G..G..C...T....T...G....                         13056060
7283     16554568   ......C......G..T.C..T.......A.....                           16554534
7283     21689293   A...--....G.---.T..............GG....T.......GT.A...T.T...G.  21689239
7283     7216432    ......C......CAG...G...GA......                               7216402
7283     14917032   ......T....T.GC.G..C............                              14917063
7283     19225838   ...A..T...T..G.--CTG.....A......G.....C...G.AGT....AG......T  19225781
7283     20228798   ....A.T...G..G..C..G........A...                              20228829
7283     24423837   A......AT....G.AT..........T....                              24423806
7283     5656925    .......---------T..G...T....T..GG....A......AG..A...T.T...GT  5656975
7283     14376798   ......C......T.G....A..AG....T..                              14376829
7283     27154183   ..T...CA.....GA.T........                                     27154159
7283     27829305   .......A...----.T..............GG.A.........A.T.A...T.T..TG.  27829361
                     \                                                          
                     |                                                          
                     T
7283     14030956   .......A.T.A....T..G...T....T..GG.....TT....AG......          14031007
7283     7932677    .......ATC..G.-.T..G.T......A..GGA.T.T......AGT.A...T.T...GT  7932735
7283     20671098   CC..ATC......GA.T..G......T.......--..G.....                  20671057
7283     21878348   .....T.A.C.-----..GC............G.C.......T.A.T.A...T.T...AA  21878294
7283     15280563   ......C......G.CT..--..T...T.T.........----.T.G.A.G.TT......  15280616
7283     15674435   .....TTG......---..G.......T...GG...........AG..A...T.T...G.  15674491
7283     22810418   ..G...C....A..A.T..G.......T...C.-.....A..GAAG..A..AG....A..  22810476
7283     5456694    .......AGC......T...-A.......T.GC.........T..GT.A...T.T...    5456750
7283     7388919    ..G...-----T...C.-----.........GG.......T...A.T.A...T.....A.  7388870
7283     10613032   .......T...C....T..TC.G........                               10613062
7283     16880060   .A.A...A...TC.-.T..G...........GG.........A.AGT.A...T.T...G.  16880118
7283     22228426   .A.....A.C..G...-..G.A.........G..C........CAG..A...T.T..AG.  22228484
7283     28076896   ...T..C..A.....GT..G...........C..C.......                    28076852
                                                     \                          
                                                     |                          
                                                   ATT
7283     3865754    ......T......G.G...G......C....                               3865724
7283     15458718   CA....C.......A.T..G......C....                               15458688
7283     18844355   .......----...C--....C........TGG...........A.T.A...T.T.....  18844302
7283     24681718   ....A.C..A....A.T.........T..                                 24681690
7283     24998234   ......T....A...AGG.G............                              24998265
7283     19154633   ..........G..T---..G...........GG..T........A.T.AA..T.T...A.  19154691
                           \                                                    
                           |                                                    
                          AG
7283     814541     .....TT..AG..G..T..G.T.........C..                            814508
7283     11398630   .A.....----------..CC..........GG...........AGT.A...T.T...GT  11398679
7283     12504745   ....C.T......G..TG.G......A.....                              12504776
7283     13925494   .......GGC...CA.T..G...........                               13925464
7283     14085793   .....G.A.C...G..T.C....T.....                                 14085821
7283     15274096   .T.......A...T.--.GC...........C......C.....A.T.A..AT.CA..GT  15274037
                         \                                                      
                         |                                                      
                        TT
7283     20537942   ......TG.....CA.G............                                 20537970
7283     10316341                    ..G...........GG...........AGT.A...T.T...G.  10316383
7283     12571726   .......G.T...G....G-.....A.....G...........                   12571685
7283     299333     G......A.T...G..T..............TG.........                    299374
7283     13713633   ..G...C....A....T..G.......T....                              13713664
7283     14137982   .......A.C...G..T....A.......T.....                           14138016
7283     6340073    ......C......T.....G......                                    6340048
7283     7950437    .......A.CT..G..T..G.......T...                               7950467
7283     16166532   .......A.C...TT...G-............G......                       16166495
7283     8113908    .A.....G.C...GC.C..G........                                  8113881
7283     10653690   .A...AG..T...G..T.............                                10653661
7283     23288319   .......A.C.T....                                              23288304
7283     24932234   .....TT........GG.GC.A.T...T.--.........                      24932271
7283     14429051   .......A.C...G..T..G...G....-------....T....AG..A...C.T...G.  14429103
7283     26113551   .......A.C..-GT.T..GG......TG..GG........A....T.A...T.T...G.  26113493
7283     48042      ......T......GAAG...CA.T.........                             48010
7283     56370      ..G..ACTG....G..G..........T.............                     56410
7283     8999878    .AGTC.TT...................                                   8999904
7283     11949326   ........C...CG..CGG...........                                11949297
7283     18268510   .......A.C...G.....G...........GG......T....                  18268467
7283     22839310     .....A.C......G..G...........GG...........AG..A...T..       22839362
7283     4745710    ......C..AT.....G..G.....................AG.A.TG..G.T.....G.  4745650
                                                  \                             
                                                  |                             
                                                  T
7283     1583438    ......T....A.G.....G..T....T....T.........                    1583479
7283     21060699   .......A.C..-G..T...............G....A......AGT.C...T.T....G  21060757
7283     14098055   .A.....A....G-..T..G...........GG...........AG.TA..A..T...G.  14098113
7283     1315891    .......A.C..G-..T..............GG........A..AGT.A...T.T...G.  1315833
7283     13417814   ...A...ATC..G-..C..G...........GG...........AG..A...T.T...G.  13417872
7283     25588437   .......A.C.C.-..T..G.......T...GG...........C.T.A...T.T...G.  25588379
7283     4185732    .......A.C..G-..T..G...........G.......T.A..A.T.A..TT.T...G.  4185790
7283     14363772   .......A.C..G-..T..G...........G............AGT.A...T.T...G.  14363830
7283     4448423    ..........GA....T......T..                                    4448448
7283     10071760   .......T.C...G..T...........T..                               10071790
7283     10308882   .......G.C...G..T..G.......                                   10308856
7283     11523537   .....TCT.......G...G...........                               11523567
7283     23255939   ......C...G..GA.C..G.......T...                               23255909
7283     14930896   .......A.C...G..T.------..AT...............CAGT.A...T.T...G.  14930843
7283     1687997    .......A.C...G..T..G...........TT...........                  1687950
                                               \                                
                                               |                                
                                            CCCA
7283     6420031    ...A.GGG........GT...........T.GG...........AGT.A..TT...T.GT  6419971
                                        \                                       
                                        |                                       
                                        G
7283     17498850   .......A.C..-G..T..G...T...T...GG......T.A..AGT.A...T.T...G.  17498908
7283     380944     ....T..GG.......T..G..G....-.T.GG.G.........                  380902
7283     14864027   ......C...CA.T..T..GA.G.........G...C....                     14864069
                                                 \                              
                                                 |                              
                                                TT
7283     14925960   .....T.G.C...G------...........GG...T.......A.T.A..AT.T...GT  14926013
7283     19082203   .....TC..A......T..............                               19082233
7283     1170741    ...ATAC......G.G...C.T......T.-G.....T...---..T.A........TTT  1170796
7283     4634137    ......T........-----.......T...TG...C..AG...A.G.AA.AG....A.A  4634191
7283     19928838   .A..--..T.....T.TG.G............G....T.T....AGT.A...T.T.....  19928897
                                   \                                            
                                   |                                            
                                  GT
7283     27583838   .....T.A.C..G-..T..G...........GGT........G.AGA.....T.T...G.  27583780
7283     4385869    .A.....A.C..G.T....-...........GG...........AGT.A.G.T.T...G.  4385927
7283     25210598   .......A.C.AG.T....-...........GG............GT.A...T.....GA  25210540
7283     10372344   ......T.......AA....C...........G.........G.AGGGT.C.G....C.T  10372409
                                            \                                   
                                            |                                   
                                       AACTTT
7283     1129828    .......A.C..G.T...G-............G......T....AGT.A...T.....G.  1129770
7283     6532238    .A.....A.C..GTT...G-...........GG...........AGG.A...T.T...G.  6532180
7283     25924328   .......A.C..G.T....-...........GG........A...GTGA..AT.T...G.  25924270
7283     7487191    A......A.C..G-....G-............G...........ATT.A...T.T...G.  7487134
7283     7497985    .......A.C..G.T...G-...........GG......T....A.T.A...T.T...G.  7497927
7283     25931566   .......A.C....T.G.G-...........GT....T.T....AGT.A.....T...G.  25931624
7283     4024108    .......A.C..G.T...G-...........GGA..........AGT.A...T.T...G.  4024166
7283     19912723   .....T.A.C.TG.....G-...........GG............CG.A...T.T...G.  19912665
7283     1100421    .......A.C..G.T...G-.A.T..A....GG...........A.T.AC..T.T...G.  1100363
7283     3337372    .A.....A.C..G.T....-...........GG......T.....GT.A..AT.T...G.  3337314
7283     7525168    .......A.C...TT....-...........GG......G....AGT.A...T.T...G.  7525226
7283     13432767   .......A.C.AG.T...G-...........GG.........T.AGT.A...T.....G.  13432825
7283     23103319   ...T...A.C..G.T...G-.......T...G............AGT.A...C.T...G.  23103377
7283     20452331   ......TG.....GT.T...CA..........G........---.....A..GT.A.TTT  20452394
                                                 \                   \          
                                                 |                   |          
                                              AAAG                 TGA
7283     847130     .......T.A..GT..T...........                                  847157
7283     9562164    G......A.T....A.T..G...........                               9562194
7283     16529443   .......ACC..GGC...T-......A....GG...........AG..A...T.T...G.  16529501
7283     16967358   .............G..T..GA.T.........G........                     16967318
7283     21183704   ...--A...A.T..............AA...GG...........AGT.A...T.T...G.  21183644
                                   \    \                                       
                                   |    |                                       
                                  GT    G
7283     22699603   .......A.C...G..T..G.....G.....                               22699573
7283     20856804   A......A.C..--..T.G-...........GG........C..AGA.A...T.T...GT  20856748
7283     22455618   ...A...AGT..C.TA...............GG.........                    22455573
                                     \                                          
                                     |                                          
                                  TCTC
7283     5070815    ...A..C.......A.T..G.C.T........G.........                    5070856
7283     7438269    ...A...A.C..G.T..GG-.......T...GG...........AGT.A...T.T...G.  7438327
7283     10879300   .A.AA......A.TA....T......                                    10879275
7283     13326315   .......GCC..G.T...G-..G....T...GG...........AGT.A...T.T...G.  13326373
7283     13668318   ....A.T.....C..G.C.........                                   13668344
7283     20020140   ......TG.....G..TT...T.........                               20020110
7283     22248587   ......TTTC..-T..T.........T.T..C.......                       22248624
7283     9401924    .......A.C..T.CC..G-...........GG...........TGT.A...T.T...GT  9401982
7283     19484395   ....A.TTG.......T..T.......-...TG......G..                    19484355
7283     6774553    .......-..T.G.T...G-......A.A..GG...........AGT.A...T.C...G.  6774610
7283     22411984   ....A.CT.....TAC...........T....                              22411953
7283     25415108   ...C..TGG...GG..T..G...........                               25415138
7283     27767250   .A...T.A.T...G..T..............                               27767280
7283     15045273   .......-..C.G...T..G...........GG...........AG..A...T.T...    15045329
7283     13244489   ......C....A.G.G.............T...A.......AT.TCT.A...G......T  13244549
                                                \                               
                                                |                               
                                                T
7283     4224759    ....T.C.T.GA.......G...-...............A.AG.AGT.A.G.T.....A.  4224701
7283     17961708   .......A.C..G.T..T.-...........GG...........ATT.A...T.TA..G.  17961766
7283     22059880   ...AT.T.........T..G......--...TG........A...GT.A...T..A..G.  22059937
7283     5991318    .............G..G..G.....                                     5991342
7283     13718799   .......-.A...G..G....T.A.........A.A...TG...AT..AA..T.....    13718855
7283     19319876   ....A.C.....C...T............T..GA.T..C......GA.A...G.....AT  19319816
                                     \                                          
                                     |                                          
                                     T
7283     17635882   .......G.C...G..T..........-...GGC..........                  17635840
7283     19281541   .......G........                                              19281556
7283     25047535   ......C....-....TT..GT.....T....G.C..T....A.A.A.A...G....T.T  25047594
                                            \                                   
                                            |                                   
                                            T
7283     11818413   ................G..--..........GG...........AGT.A...T.T...A.  11818475
                          \     \                                               
                          |     |                                               
                         TG   GTT
7283     15972307   .......A........T.TGG..........GGT.....G....                  15972350
7283     16321585   ...T..T......G..C.G.A...............                          16321550
7283     5904855    ......C....A...GG...........                                  5904882
7283     7697384    .......A.C..GTT.T..-...........GG........A..AGT.A...T.T...G.  7697326
7283     20563902   ......CT.....G..T..                                           20563884
7283     24591067   ......C....A.GA.C....A.......                                 24591095
7283     10524703                 .................G..C....G.AT.A.T.A...T.T...G.  10524749
                                        \                                       
                                        |                                       
                                        G
7283     27939781   .......GC.TT....-----..T.......GG...........AGT.A...T.T...G.  27939727
7283     14578582   ......TT.....G.G..G.-A.........TG.C..A.T....                  14578539
                                               \                                
                                               |                                
                                               T
7283     19438048   .....T.A.C.AG.T....-.......T.A.GG...........AG..A.A.T.T...G.  19437990
7283     22545955   .......A.T..GGC....-.........T.GG.C....A....AGG.A...TTT...G.  22546013
7283     17195956   .......GG....G.....G.A.........GGA..........                  17196001
                                    \                                           
                                    |                                           
                                   TA
7283     15011867   .............G..T............T.CT...........                  15011911
                                                   \                            
                                                   |                            
                                                   G
7283     17096047   G......A....-G..C..G..G........GG...........A.T.A...T.T....T  17096105
7283     6322035    ......C........GG.T.........                                  6322008
7283     7141949    .......A.C......T..G.-.T.....T..G..T......T.AGA.A...T.T..TG.  7141891
7283     17473699   ...A...GGC......C......T.......GG......                       17473738
                                   \                                            
                                   |                                            
                                   T
7283     27141725   .........C.A.G.CT.....GT.......GG.....C.....-.A.A..AT.T...AA  27141783
7283     14613899   ..........GC..TAG..G.......                                   14613925
7283     22382012   ...A...A.....G............A..T..G.C......                     22382053
                                   \                                            
                                   |                                            
                                   T
7283     23378186   .....TC.......A.TT.G....A.A..T..G..T.........T..-C..GG.....T  23378127
                                                                \               
                                                                |               
                                                                A
7283     5708063    ......T......T..G..G...T....                                  5708090
7283     8803939    .......A.T..-T.ATT...A.A........                              8803969
7283     10522823   ....A.C.....G...T............--.T.......T.G.A.A.T.G.GA......  10522882
                                                          \                     
                                                          |                     
                                                         TT
7283     12973458   ......TG.A.T.G..T..G...G......-.G.....C...                    12973498
7283     14614973   .....T....GC..TAG..G.......                                   14614999
7283     19559537   .C.....A.C...G..T..........                                   19559563
7283     27294503   .........C..                                                  27294514
7283     22301335   .....TC......G.GGG..A.......T..TG.........                    22301294
7283     27558707   ....A..A.T..GG..T..G....C...T..GG......A....                  27558664
7283     27988797   .....T.A.C..G.T--..G...........GG.........T.ATT.A...T.....T.  27988854
7283     6183757    .......---.AC.A.T..G...........GG...........AGG.A...T.....    6183811
7283     8903948    .......A.C..G.-.T..G.....A.....G.......G....                  8903906
7283     21412209   ....T.TG.....G..T..G.....A.....G.......T....                  21412166
7283     22266905   ....A.T.........T..T.......T....C.........G.ATT.A..........A  22266843
                                 \ \                                        \   
                                 | |                                        |   
                                 G T                                        A
7283     11528900   .......A.T..GG..T..G.........T.GG.........A..                 11528856
7283     14653337   .....T........C.G.............-.G....A......                  14653379
7283     21927971   ......C....A....T.........A....TG..T.T....                    21927930
7283     5965193    ...A..T...G..GA.T..G............GA........                    5965234
7283     11077874   .....G.......G..T.GG...T.......GG......                       11077836
7283     24647002   ....A..A.C...G..T.-----.........G...........AGT.A.A.T.T.....  24646948
7283     6357906    .......A.C..--..T..G...T..T....GG..A.T......A.A.A..AT.T...G.  6357964
                                           \                                    
                                           |                                    
                                           T
7283     24591358   ......T.....TGAG...G..G...-...............                    24591318
7283     15534404   .......A.C..GGT....C.T....A....GG...........                  15534450
                                      \                                         
                                      |                                         
                                    GTG
7283     819422     .......A.C....AC..G.AA.....                                   819448
7283     7985308    .A...........G..G....                                         7985328
7283     9044160    ....A..GT....T..--TG...TC......GG.........                    9044121
7283     10717837   ......TT.A.A...CT...........                                  10717864
7283     13239654   ...T..C.......T.C..G.......                                   13239628
7283     15034187   .......G.C...G..T..G........T..                               15034157
7283     27342589   A.T....G........T..G.A.....                                   27342563
7283     6309359    .....AC........AC..G...G...                                   6309333
7283     9152406    .....TC......GA.G.C...G....                                   9152432
7283     13826850   .C...........G..T..GG..T.....                                 13826878
7283     15418685   .......AGT...CA.T..G......A....GG.....T..                     15418725
7283     19353479   ......C...G..G.C.......T..                                    19353504
7283     22091781   ..........GC....T....A....AG.....A...A.......                 22091737
7283     24974839   ......T..T...GT.T...........                                  24974866
7283     14848083   .......A.C...G..T..G...........GG...........                  14848126
7283     6890357    .......A.C..G-..T..C...........GG.........                    6890397
7283     8891025    ...A...A.T...G..T..........G...GG...........                  8890982
7283     13006977   .............G..T............                                 13006949
7283     16000000   .....T.A.TG..G..T..G.........T..G...........                  16000043
7283     18158355   .......G..----.AT...............G....T.T....                  18158316
7283     5843551    ...A..C..A...G..T..G...T.......G............                  5843595
                                           \                                    
                                           |                                    
                                           T
7283     13161038   ......CA.C..G.-.T..G...-..A....GG......A....ACT.A...T.T...G.  13160981
7283     19887053   ....A..A.T..GG..T..............GG....T.T....                  19887096
7283     28017464   .......G......A.T..............GG......T....                  28017507
7283     4929997    ......C....A...C..G..............A.....G....                  4930040
7283     7827287    ......T...G..G..T............                                 7827259
7283     12162643   ......C.......A.T.G.........                                  12162670
7283     23979458   .......A.C....--.C...---...A...GG....T......T...T.A.T.T...G.  23979403
                                                                  \             
                                                                  |             
                                                                  G
7283     21713726   .T.....G.C...G.....G...T...TT..GG...........                  21713769
7283     21750572   .A.....A.C...---------.........GG...G.......                  21750606
7283     3118780    .A...TC..A...G.G.......---T.T...G...........                  3118820
7283     4392278    ..GA..C.TT.....A...G........T.............AA.....T..-.......  4392337
                                                              \                 
                                                              |                 
                                                              T
7283     4641071    .TG...TG.TG...T.C...-----..T....G.........T.A.T.T.A.T.....GT  4641125
7283     10654037   .......A.T.A.G..T..G..........-.G...........                  10653995
7283     4764178    ......T.CTT..G..T.GG.........T..G......T..                    4764137
7283     6466190    .......A.C...G..-..G.......                                   6466165
7283     16881477   ....C.T...G..GA.C.....G...-TT..TG..A.....AA.A...AA..G......T  16881419
7283     23025536   ..G..T.A.C...GA.T...............G..T........                  23025493
7283     26685506   .......A.C...CA.T...........T.TGG......A....                  26685549
7283     11089270   .......A.C..--..T..G............G.........-...---...T.....GT  11089323
7283     16358219   ....A..A.C..-..CT..G...........GG.........                    16358259
7283     27474052   .......G......A.T..G.........G.GGC.........                   27474010
7283     27475664   .......G......A.T..G.........A.GGC.........                   27475706
7283     24438119   ....A..G.C...G..T....A..........G......T....                  24438163
                                 \                                              
                                 |                                              
                                 G
7283     321437     .......A.C..--..T............T.GGA.......A...                 321395
7283     15153917   ......C..CT.--..T..G...........GG.........G.A.T.A..A...A..    15153972
7283     22564999   .......A.C.-.G..T..G...........GG......G.....GT.A...T.T...    22565055
7283     13513675   .....TTG....GGCA...G......C......T...T.......GT.A........--T  13513733
                                            \                                   
                                            |                                   
                                            T
7283     13883964   ....T.T......GA....G...T........G....A...                     13883924
7283     14324760   .A.....-....GG..T.CG...........GG........A..A.T.A.....        14324708
7283     5857537    .A...TTTT...-...T.........A....GG......T....                  5857495
7283     12640576   A..A..C........C...G...T........GA...A.A..TA.C......G..A..G.  12640511
                                          \              \           \          
                                          |              |           |          
                                         AT              T         TCA
7283     3086973    ......T..A.C.T....................C...C...GCA...AA..G..A...T  3086912
                                                                  \             
                                                                  |             
                                                                 AG
7283     7414664    .C..T.TG....-...T.........                                    7414688
7283     9069387    .......A.C.T--..T..G......T....G...........                   9069427
7283     13169677   .......A....GGC...------G..A...GG...........AGT.A...T.T...A.  13169730
7283     19473191   ............-..G...C...                                       19473170
7283     2306759    .A.....G.C....T..G.G...T...T...GG.C.........AG..A...T.T...    2306817
                                \                                               
                                |                                               
                                A
7283     16918725   ..G....A.C..GG..-..G.......T...GGA...T.T....                  16918767
7283     19677935   --.CA.C....A.T.......A.......T...C...T.T..G...T.AT..GA...A..  19677993
                                        \                                       
                                        |                                       
                                        T
7283     1202776    ...........A.T.CT..G......                                    1202801
7283     10389244   ......C......GT.GT.........-......A......                     10389283
7283     14802868   ..G......T.T.G.G........--.A..-.........                      14802904
7283     16925245   .....ACA..G.....TG.T.....ATG....GA..........                  16925289
                                           \                                    
                                           |                                    
                                           C
7283     21965479   .A.....A.....G.....GG.G.........G...........                  21965522
7283     23207536   .............G..T..G..C..                                     23207560
7283     27307210   ...T..C......T..T........                                     27307186
7283     13568475   .......G.C...G..T...........T..GG...........AG..A...          13568423
                                        \                                       
                                        |                                       
                                        G
7283     14061392   .....GC........A.TG.......CT....G...........A............     14061335
                                \                                               
                                |                                               
                                G
7283     19521675   ....A.CA.....GA...........A.....G.........                    19521716
7283     11365493   ................T............A.....T...                       11365535
                                          \                                     
                                          |                                     
                                       ACCT
7283     27047213   ....A..G.C...G..T..--......T...G............A.T.A...T.T...G.  27047156
7283     17597258   .........C..-G..T..G....C.......G......A....AG..A...T.T...    17597314
7283     14131265   .....TGT.A.A.T.............-...........T..                    14131305
7283     14078352   G.....T...TC.G..T..G.......-....G.........G.TGT.A......A....  14078294
7283     4539753    .......A.CT.-T.AT..G.......A...GGA..........AG..A...T.G...    4539809
7283     15130837   ........--......T.TG...TC.A.....GT....T.....                  15130878
7283     16695868   ......TG.....G..T.........                                    16695843
7283     4623881    ....TTC.CA.................                                   4623855
7283     6478336    ......C..A......C..G...                                       6478358
7283     13199075   .......A.C.CGT-.G..G...........GG.G.........                  13199117
7283     16957856   .......G.T..-G..T..G.......T...GG......T.C..A.T.A...T.T...    16957800
7283     5449076    .......ATC...-..T..G...........GG............T..T...T.T...A.  5449011
                                                               \                
                                                               |                
                                                         TAGTAAG
7283     11340518   ....A..A.CG.--.CT..G.C......A-.G............AGT.A...T.T...A.  11340462
7283     10361563   .......A.C..-G..T..............GG......A....A.T.A.A.T.T....T  10361622
                                                                             \  
                                                                             |  
                                                                             T
7283     11442315   .....A.A......T--..G............G..........                   11442273
                          \                                                     
                          |                                                     
                         TG
7283     21501180   .......A.C..-...T..G......A..A.GG............                 21501223
7283     10846188   .A.....G...----.T..............GG......T....                  10846227
7283     12901603   .......A.C..G.-.T..............GGA.......                     12901564
7283     15473987   .......A.C..G-..TG.............GG...........AG..A...T.T...    15474043
7283     20523285   .......G.C..G.-.T..G...........GG......T....                  20523243
7283     5837941    .......A.C..G-..T..G......A....GGA...........GT.A.....T...    5837997
7283     15406933   .A.....A.C..G.-.T..G...........GG.........                    15406893
7283     17795032   .......A.C..G-..T..G...........G.......T..A.AC..A...T.T...    17794976
7283     4681573    .......A.C..G-..T..C...T....T..GG...........A.T.A...T.T...    4681517
7283     8858218    .A...---...T.G..T..............GG...........A.T.A...          8858266
7283     10841464   .......A.C..--..T..G...................T..                    10841503
7283     19384797   ......C.........T......-..TT..G.T......                       19384834
7283     28466911   .......A.C..G.-.T..G........A..GG.....T...                    28466951
7283     5640371    .......A.C..-G..T..GG..G.......GG...........AGT.A...T....     5640426
7283     13235668   ....A..A.C..-G..T..G..........GGG...........ACT.A...T.T...G.  13235727
                                               \                                
                                               |                                
                                               C
7283     20190436   .......A.C..G.-.T..G.......T...GGA.....A....                  20190478
7283     9167990    .......G..----..T..G...........GGA........                    9168027
7283     10360325   .....TTA....--.....G.TT.C..TT..C.......T....                  10360284
7283     17577711   .......G..----..G..T............G...........                  17577750
7283     18883038   .......A.C..G.-.T..G.........T.GG...C.......                  18882996
7283     23765330   .......A.A..T.-.T..G......-A....G....T......AGT.A...T.T...GT  23765387
7283     1370447    .......A.C..G.-.T..G........T..                               1370476
7283     5628934    ..G....A.C..G-..T..G...........G.......T.T..AGT.A...T.....    5628990
7283     24871060   .......A.C.AG.-.C..G......A....GGA...........                 24871017
7283     3017988    ......T.......A.G..T...T...                                   3017962
7283     6263281    ...AT.C....A....T..G.......A..............                    6263240
7283     9130983    ...A..T...G.....GG--............G.........                    9130944
7283     14120303   .....TT......G.GC......                                       14120281
7283     14142101   C.....C.......A.T..G..................T..                     14142141
7283     16045703   ........T..                                                   16045693
7283     17487327   ....TA.A.C..-G..T..G......-TT...G...........AGT.AA..T.T...G.  17487270
7283     27018349   .......A.C..C...T..                                           27018331
7283     27048581   .......A.T..GG..T..G.........T.GG......                       27048543
7283     27097950   .A...T.T......T.T..G.-.........                               27097921
7283     2962560    CT....T....-.....C.G......A..T.GG.........                    2962520
7283     11565438   .......A.C...G..T..G...........GG...........----A...T.T...G.  11565383
7283     11611762   .......G..----..T..G...........GG....                         11611730
7283     21106162   .........C...CAG..GT......A....GG...C.......                  21106208
                             \            \                                     
                             |            |                                     
                             C           TT
7283     24967071   .......A.T...--.T..............G.......T....                  24967112
7283     25738467   .......A..G..GT......-.......T.G............                  25738425
7283     10775029   .......A.C..G-..G..G...........G............                  10775071
7283     4728506    ....A.TG.A...G.........T.......GG...........                  4728462
                                        \                                       
                                        |                                       
                                        G
7283     21843977   .......A.T..-G..T..G..-...C....GG...........AGT.A...T.T...G.  21843920
7283     7218918    .......G..TT.......G.......                                   7218891
                             \                                                  
                             |                                                  
                             G
7283     14395408   .A.....A.C..G-..T..G...........GG.........                    14395368
7283     20411253   AA.....A.C..G-..T..G...G.......GG.............T.A...          20411203
7283     10290671   .A..........G...T...............GA......                      10290711
                                         \                                      
                                         |                                      
                                         T
7283     15417283   ......C......G..G..............                               15417253
7283     24305351   ......T......                                                 24305339
7283     12995530   ....T.T.....C.A.T..G...-.......GG....T......                  12995572
7283     16094491   .A.A...A.C...-..T..G.......GT..GT...........                  16094533
7283     22568391   G..A...A.A..G-..T..G...........GG...........                  22568433
7283     28128595   ....A..A.C..G-..T..G...........GG....A.T....                  28128637
7283     14772315                 ..T..............GG...........AGT.....T.T...GT  14772367
                                                                      \         
                                                                      |         
                                                                TATTAAA
7283     20710190   ......C.....TGA....G.A.--.A..T.......T....                    20710229
7283     25046731   ..........G.C...T..                                           25046713
7283     7510990    ..-...T....A.G.G...G..........C...........T...                7510946
7283     19964139   .A.A...A.C..G-..T...............G.C.........                  19964181
7283     20648733   .......A.C..G-..T..G............G..GG....A..                  20648775
7283     24839870   .......A.T..G-..T..G.........T.GG...........                  24839828
7283     25261931   GA....CA...A.......G.-.................                       25261968
7283     10747002   .....TC......T.....G.T.AG..........T...A..A.AG..AA..G....T..  10746939
                                    \            \                              
                                    |            |                              
                                  TAC            T
7283     13276099   ....A.C....A...                                               13276085
7283     17511064        .......--..T..G...T..............C.....A.A.A........     17511015
7283     18307449   .......AGC...G..T.---....G..................                  18307409
7283     27146065   ......CA.C..-...T..G...........GG...........                  27146107
7283     6512128    .......A.C..-...T..G.......A...GG...........A.T.A...          6512178
7283     21846362   .......A.T...G..T..............GG...........                  21846406
                                        \                                       
                                        |                                       
                                        G
7283     10441410   ....--.TGA...G..G...........T..GG............T..-...C.T...G.  10441467
                                                                \               
                                                                |               
                                                                A
7283     12976597   .......A.T..-G..T..G............T..T...T....                  12976639
7283     2833424    .......A.C..-G..T..G...T.......TG.........                    2833384
7283     6291755    .......A.C..-G..T..G...........GG...C.....                    6291795
7283     20480623   .......GCC..-G..TC.G...........G...T........                  20480665
7283     20681491   .......G.C..-...T..G.......TT..GG...........                  20681449
7283     11545424   ...A...G..GT..A....-..............C........                   11545381
                                \                                               
                                |                                               
                               TT
7283     24673950   ......T....A.........A....................G.A.T.AA..G.......  24674015
                                            \             \       \             
                                            |             |       |             
                                         ATAC             A       G
7283     8702749    .......A.T..GG..T..G...........GG......                       8702711
7283     21019148   .......A..G.C.A.T............T..TA.....                       21019110
7283     8085649    .....G.A.C..-G..TG.G...........GG........T..                  8085607
7283     14674083   .......G.C...G..G..G..C..C...T..G...........                  14674130
                            \                                                   
                            |                                                   
                         GTAG
7283     15413518   ....A..A.C..-G..G..G...........GG.....C.....                  15413476
7283     17120450   .......A.C..-G..TT.GC..........G.......                       17120413
7283     19672655   .......A.C..-...T..G...T.....T.GG...........                  19672613
7283     9264998    .......A.T..-G..G.T...G...T...TGG............                 9265041
7283     5700975    .C.....A.C..-...T..G...T.......GG......T....                  5701017
7283     6488570    ....T.C.........T..                                           6488552
7283     17278266   C-.....G.T...G.CT..G...........GG........A..                  17278308
7283     18387579   ....ATCA.C..-G..T..G...........GG....T...----...A...T.T...G.  18387525
7283     24660254   .......A.C..-G.CT..G...........                               24660225
7283     15313321   ....C.C...G....C..G-...........G.....                         15313356
7283     15386945                 ..T..G...........G.A...........T..T...T.T...A.  15386893
                                                               \                
                                                               |                
                                                         TAGTGAG
7283     20886052   .....T.A.T..-G..T..G....C......GG...-.....                    20886013
7283     22650483   .....---.TG.....T..G.....C.....G.....T.G....                  22650443
7283     650820       .....A.C......T..............GG...........                  650861
7283     5373994    ....A.T..T...G..T...............                              5374025
7283     8891874    .......A.C..-G..T...........A..                               8891845
7283     13095159   ....T.GTG..AT..G................G.......                      13095198
7283     14049778   --.....A.C.A.G..T..G...........GGA..........                  14049737
7283     15510271   ......CA..G..G.CT....--.................                      15510308
7283     17220209   --..C..A.C...G..T..G.A.T...T....G.A......C..                  17220250
7283     15924384   .A.A...A.C..-G..T..G..........                                15924412
7283     17482924     .....A.C...G..T..G...........GG...........----A.....T...A.  17482981
                                                                         \      
                                                                         |      
                                                                      ATAT
7283     21428274   .......A.ACAGG..T..G...........GG......                       21428236
7283     28144767   .......A......T....-...........GG...........                  28144725
7283     14770266   A......A.A..-G..T..G...........G.........A...TT.A...T.T...G.  14770207
                                                                \               
                                                                |               
                                                                A
7283     6967573    .......A.C..T.T...G-...........GG...........                  6967615
7283     1327408    .......-.C...G..T..G..........                                1327380
7283     13848411   .......-.A..-...T...........T...                              13848382
7283     13941317   .......A.C.AG.C....-........T..C..........                    13941357
7283     24826641   .......A.C..G.T...G-.........A.GG...........---.....T.TA..AT  24826586
7283     11414142   .......-.....GA.G..C.....A.....G............                  11414098
                              \                                                 
                              |                                                 
                             CA
7283     18250392   .......A.T..G.T...G-............G...........                  18250434
7283     24239417   .......A....G.....G-...........GG.G..T......                  24239375
7283     24306735   .......A.C..G.T...G-.........T.GG...........                  24306777
7283     5089460    .....T.A....GCT...G-...........T..C.......                    5089420
7283     5952144    .......A.C..GCT.T..-...........GG........A..                  5952186
7283     13461557   .A.....A.C.-.G..T..G...........GGA..........                  13461599
7283     13541728   ......T....A.G....G-...TC......GG...........                  13541686
7283     14902050   .......A.C..G.T...G-.........T.GG...........                  14902092
7283     18235473   .......A.C..C.T.C.G-...........GG......A....                  18235515
7283     22089760   .......A.C......T..G.....AC.T...G..A........                  22089804
                                         \                                      
                                         |                                      
                                         A
7283     7246302    ....T.CT.C.A..C.G.TG......A...............                    7246346
                                      \                                         
                                      |                                         
                                    GCC
7283     13684882   .......A.C..G.T...G-...........GG.......                      13684920
7283     14481211   .......A.C..G.T....-.........A.GGA.G........AG..A...          14481161
7283     22558677   ......C......G.CT..-............G..T...T..G..                 22558720
7283     25751550   .......---------.C.G...........G............                  25751516
7283     5400533    ...A...A.C..G.T...G-...........GG...........                  5400491
7283     7341043    .......A.C..C.T...G-...........GG...........                  7341001
7283     13427133   ....A..ACC..G.T....-...........GG...........                  13427091
7283     22897421   .......A.C..GCT...G-......C..T.GG...........                  22897463
7283     27830108   .......A.C..GGC...G-.......TT..GG...........                  27830150
7283     3642599    ...AT.CT.......GT...CA................                        3642562
7283     5973504    .......A.C..GGT...G.-...G......TG...........                  5973462
7283     5404013    .......A.C..GG....G-...........GG.C.........                  5403971
7283     7491762    ...AA..A.C..GTT....-.........T.TGA..........                  7491804
7283     9183170    ------...A...G.CT..G...........G.......T.AG....               9183210
7283     12565792   .......A.T.-TG..T..G.A..CA.....G.......G....                  12565834
7283     13696540   .......A.C..-G..T..G......T....GG........T...GT.A...T..A....  13696599
                                                                          \     
                                                                          |     
                                                                          T
7283     14939490   ...A...G.C..GTC...G-.....CC....GG...........                  14939448
7283     26960616   .A....CA.C..G.T...G-...........GG...........                  26960658
7283     4808209    .--..AG....T.G..T..G.A......T..G.A..........                  4808250
7283     7800104    .......-G..A....T..G...-..T.......                            7800072
                                   \                                            
                                   |                                            
                                   A
7283     23122476   .......-.ATCTGT.T..G...........GG..T..C.....                  23122434
7283     11990241   C......A.A.A....T..G...........GG..T.........TT.A...T.T...G.  11990309
                          \                                    \                
                          |                                    |                
                         AA                              TAGTAAG
7283     7134072    ...A..CT.........TTG........T...G.........                    7134114
                                     \                                          
                                     |                                          
                                     G
7283     10593916   .....T.A.C..G.T....-............G..........                   10593957
7283     22266103   --....C...G.....GT.G............G.........                    22266142
7283     23536443   .A.....A.C..GG....G-............G..............               23536488
7283     13484434   .A....----......G..G...........GGA.....T....                  13484473
7283     21853188   .......AGC..G.T...G-...T.......G............                  21853146
7283     26000030   ....A..A.T.-.G..T..G........T..GG...........A.T.A...          26000080
7283     254414     .......A.C.-.G..T..G........T..GG...........AGT.....          254364
7283     7447771    .....AC..A...G..G....-.....G.T...C.....                       7447808
7283     11425096   .......--..C....-----....................T..                  11425060
7283     15304793   .C..A......A..T...G-............T.........                    15304833
7283     15134061   .............G..                                              15134076
7283     16176830   .A..............                                              16176845
7283     18815406   .......A.C..-...T.TG........T..C............AG...AA.T.T...G.  18815468
                                                   \                            
                                                   |                            
                                                GGGT
7283     22384141   ...T...G.C..-G..T..G.T........-.G.C..A....T.A.T.A...T...T.G.  22384084
7283     6422718    .A.....G.C.A...-C..G...T..A.A...G....TG......                 6422761
7283     10267768   .......T...A.G.....                                           10267786
7283     11451211   C..A.G.A.C.-.G..T..G...........GG......T....A.T.A...          11451261
7283     14825147   ...A...A.A..C.......AA.................                       14825187
                                          \                                     
                                          |                                     
                                         CA
7283     16769056   .......A.C.AG.T...G-...........GG........A..                  16769098
7283     26399025   .....T.A.C..G.-.T..G..GT......-.G......T....AGT.A...T.T...G.  26399082
7283     14400848   ...A..........CA.GGT.......T....G....T.T....C.T.A...          14400794
                           \    \                                               
                           |    |                                               
                          GG    C
7283     22857158   G......-.A.A.G..T..G..........-.G.G..T.A....AGT.A...T.TA..G.  22857215
7283     24846202   ...A..C..A..GG..-..G......C.T....A...A....                    24846242
7283     8224751    ...T..T.....--.G..G..........T.G...........A..T.A....TG....   8224693
                                          \                                     
                                          |                                     
                                         TG
7283     12736150   --....C...GA....T..G............G.........                    12736189
7283     16095996   .......A.TG.T.T...G-.A....A....GG...........                  16096038
7283     12627020   .......A.C..-...T..G...........GG...........A.T.A...          12627070
7283     6321724    .......A.C..-G..T..G...........GG...........A.T.A...          6321774
7283     5405233    ......C........-----.......G...TG........                     5405268
7283     9072015    .......A.C..-G..T..G.........T.GG...........A.T.A...          9072065
7283     18344207   .....--..A.C....T.C........T...G.......                       18344171
7283     11219726   .....TCA.C..G.T...G-...........G...........                   11219767
7283     11294849   .......A.C..-...T..G....--A...--..GAT.....T.A.T.A...T.T...G.  11294795
7283     12147607   ....A.....TT.....-----.........GGA.......A..                  12147646
                           \                                                    
                           |                                                    
                           T
7283     16579128   ....A..A.C...TT...G-............G......                       16579165
7283     16805127   --...TC.C.......T..........T....G...T....                     16805165
7283     1006167    .......G.C....A.G..G......C....GG...........                  1006118
                                    \                                           
                                    |                                           
                               CACACA
7283     11018707   .......A.CT.-G..T..G..........--..GAT.......AGT.A...C.T...G.  11018651
7283     7572950    .T.A..TG.....G..T..G.T.........GG...........                  7572994
                         \                                                      
                         |                                                      
                         T
7283     27773434   .....T.A.C..-...TTTG.......T...G.A.....G..                    27773394
7283     7270372    GC..AA.G.C......T..G......A...-.G......T....AGA.A..AT.T...G.  7270314
7283     13671352   ......C..A......                                              13671337
7283     17257703   ......C...G..G..                                              17257718
7283     19476787   .........A....C.----......-.....G...                          19476817
7283     19564241   A.....C........                                               19564227
7283     22752222   ......TG....G..                                               22752208
7283     25184084   ....ATC....A..A.----............G.........                    25184047
7283     25399942   ..G.ATC......G..----...T..A........G...                       25399976
7283     28064981   .....--T...C..A.T..G...........                               28065009
7283     15250381   .......A....G.C.-..G...........GG...........                  15250339
7283     8995266    ......C........-----...T.....T..G.........                    8995230
7283     11172874   ....--.......--.TG.G.........T..............                  11172835
7283     3397399    .......A.C..GG..-..G...T.......GG...........                  3397357
7283     5636530    ...A...A.C.T.G..-..........G...GG...........                  5636488
7283     26327164   .A.....A.C..GG..-..G...........G.........A..                  26327206
7283     2923521    .......A.C..C...-..G..G......T.GG...........                  2923479
7283     13044358   ....--.....C...GGTT............GG...........                  13044399
7283     23138439   .....TGA.C..G.A.-..G...........GG............                 23138482
7283     5545656    .....A.A.C.A..T....-...........GGA..........                  5545698
7283     7420272    ....--..T....G..T..G........TT.GG.........                    7420311
7283     10691502   .......A.C..G-..T..G...........GG...........AG..A...          10691552
7283     28173742   ....--...A.C.G..T..G...........GG......T....                  28173701
7283     10792525   ....--C....C.G..T..G...........G.-...G.......                 10792484
7283     27255224   .A.A..C....A....G..T...........GGA.....T....                  27255180
                                   \                                            
                                   |                                            
                                   G
7283     8309057    .A.....A.C..G-..T..G................G..A....A.T.A...          8309107
7283     19131380   .......G..T......-----.G.......GG....T......                  19131418
7283     9139084    ....--..C..C....T.T......CA....TT.....                        9139121
                                  \                                             
                                  |                                             
                                 GG
7283     11168660   .......A.C..G.C.-..G........TAC.G......                       11168623
7283     11603803   ....--...A.A.T.GT..G......A....GG......T....                  11603844
7283     20432916   .......A.C..GG..-..G.......T...GT....T...                     20432877
7283     10102645   ....A.TA.....--.T..G...........C..AT.....A..                  10102686
7283     5464814    ...-.A...A.AG...T..G.......T...GG.........                    5464854
7283     6423751    .....-.A.A..TG..T.....T....T...GG.G.........                  6423793
7283     9413467    ...A--.....T.G..T.T............GG......T....                  9413508
7283     10383780   ......C........-----G.......T...G....G...                     10383745
7283     10863037   ...A...A.C..G-..T..C...T.......TG...........A.T.A...          10863087
7283     5456350    ....T.TG.....--G.T.G.....G.....GG....T..                      5456313
7283     5740278    G............G..                                              5740263
7283     11537785   ....--.......                                                 11537775
7283     13218858       ....T......C...............GG.........                    13218821
7283     13499273   .....T.......CT--..G.A.T.......GG...........                  13499314
7283     14782801   ......C.......C--..G............G......A..                    14782840
7283     15011574   .C....T....A.G.C..--............G.C.T.C...TCA.TT....GT...A.T  15011516
                                                                     \          
                                                                     |          
                                                                     A
7283     17436388   .C.....A.C....T.---C...T.......G......CT....A.G.A...T.....G.  17436447
                                                               \                
                                                               |                
                                                             TAA
7283     18474218   ....                                                          18474221
7283     21668518   ...A..T......G.--.TG......T............T..                    21668479
7283     24994902   .....--.........T.........AT...GG...........                  24994943
7283     930572     .......-.AT.GG.GC..G...........G......T..A..                  930530
7283     6680589    ..T...-...CA.G..G..G...........GG...........                  6680631
7283     15187714   .A.....A..G.--..T..G...........G.........A..                  15187755
7283     9527032    .......-..TAGG..T..G...........GG...........                  9526989
                                                   \                            
                                                   |                            
                                                   G
7283     4852537    ....TTT.CC..-...T....A.........GG.........                    4852577
7283     6420237    .......A.T..-------G........T...G.........                    6420203
7283     14122447   .......A.C..G.C.-..G......T.T..GG...........                  14122405
7283     16035753   .......A.C..--..T...........A..GG....T...A..                  16035712
7283     8614474    ....----.T...G..T..G...........GG...........                  8614513
7283     13852049   .....--..A.C....T..G........T..GG...........                  13852090
7283     14305692   ......-...CAGG..T.......C.....GGG...........                  14305650
7283     15081976   .....--..A.C.C..T..G...........GG...........                  15082017
7283     21959932   --....C..A...GC.T..G............G..A...GT.AA.TA...-........T  21959989
                                                           \                    
                                                           |                    
                                                           T
7283     27217929   .......A.C..G...-..G........TG..GC.....T.....                 27217886
7283     6219790    .....--....C.G..T.........T.A...GA.......A......A...T.TA..A.  6219850
                                                                \   \           
                                                                |   |           
                                                               TA   C
7283     6573733    .............                                                 6573721
7283     7210602    .......-.TCA.GT.T..G.A......T...G........T..                  7210644
7283     9171146    .......AGC..GG..-..G...........GG........                     9171107
7283     18348796   ...T..TT....--TG...........TA...G......                       18348832
7283     27423761   .T....C...G.....T..G.......T....G....T..------.....AT......T  27423819
                                   \                                 \          
                                   |                                 |          
                                 TTA                                TA
7283     4631786    ...AA.C....AG..-....G........T.T.T.......                     4631825
7283     6537830    .......A.C..G-..T..............GG......                       6537867
7283     7898633    ...A.AT.....G...--TG.C.T........G.........G.....              7898678
7283     11587260   C......A.C..--..T..G...T...T...GGA....T.....                  11587301
7283     14889899   AA.--.T....AC....TC............T..........                    14889860
7283     15237935   .......A.T..--..T..G......A.T..GG...........                  15237976
7283     15261337   .....TC......---G......T.....A..                              15261309
7283     15728098   ....---.CC......T..G.A.T...A...G.....T......                  15728058
7283     16661004   ....A..A....G...-----..........C...T........                  16660966
7283     26993685   ......-...CAGGC.T..G.........T.GG......T....                  26993643
7283     8524172    ...A...-.AT..G..T..G.....C....GGGA..........                  8524130
7283     11073103   .....TTG..TT....-----..........GG....T......                  11073065
7283     14259453   .......-..CAG.T.T..G...........                               14259424
7283     14551716   ......T..A....-.GGG.G...........GT.....                       14551754
                                           \                                    
                                           |                                    
                                           G
7283     27223252   ....A..                                                       27223258
7283     12652446   .......A.C......G------....T...GG...........ACT.A.G.......    12652395
7283     21246085   .......A....G.-.T..G............G...........                  21246043
7283     14564101   .......G.C..G...T..............G............                  14564147
                                  \                                             
                                  |                                             
                                TTG
7283     6439525    .......A.C..G.-.T..G...........GG...........                  6439567
7283     7811123    .......A.C..T.-.T..G............G.......T...                  7811165
7283     9053145    .......G.C..G.-.T...........T..GG...........                  9053103
7283     12001382   .......A....--..T..G............CA.....T....                  12001423
7283     13343895   .......A.C..G.-.T..G...........GG...........                  13343937
7283     16727705   .....G.A.C..--..T..............G.......T....                  16727664
7283     28253722   ....A..A.C..G-..T..............GC...C.......----A...T.T...G.  28253668
7283     8105799    .......-.CTA.G.....G......A.....G......A....                  8105841
7283     10362721   .......-..CA....TG.G...........GG........A..                  10362763
7283     10745963   .......A.C....T...G-...........GG...........AGT.A...C.T.....  10746022
                                                                            \   
                                                                            |   
                                                                            C
7283     12573663   .A...T.A.C....-.T..G...........GG...........                  12573705
7283     13191113   .......-..CAG...G..G...........GG......T....                  13191071
7283     14683984   .......A.A.A....T..G...........GG........T.AC....             14684033
                                 \                                              
                                 |                                              
                                 G
7283     15737592   .....T.A.C..G.-.T..G...........GG...........                  15737634
7283     16751740   ....A..T.C..G.-.T..G...........GG...........                  16751782
7283     20238657   .......A.C..G.-.T..G...........GG...........                  20238699
7283     21204241   .......A.T..C.-.T..G...........GT...........                  21204283
7283     24155909   .......A.C..G.-.T..G........T..GG..........                   24155950
7283     7020608    .....T.A.C....-.T..G......T....GG.........                    7020648
7283     985931     .......A.T..G.-.TC.G.A.........GG...........                  985973
7283     5067043    .......-..CATGA.T..G...........G............                  5067001
7283     6281589    .......A.C..G.-.C..G...........GG......T....                  6281547
7283     7703506    .......A.C..G.-.T..............GG...G.......                  7703464
7283     11451534   .A....T...T-....T...............G......T.A..C...              11451580
7283     26572060   .......A.T....-.T..G...T.......CTC.....T....                  26572102
7283     12902282   ..G.T..A.C..G.-.G..G........G..GG............                 12902239
7283     17112121   .......-.AT.GG..T..T...........GG......T....                  17112163
7283     20615642   ......C..AG...T.T..G.A.T........G........                     20615683
                                 \                                              
                                 |                                              
                                 G
7283     5935028    ....T..A.C..G.-.T..G...........GG......G....                  5934986
7283     6711411    .......-.AT.GG..T..G..........GGG...........                  6711453
7283     14379070   .A.....A.C..G.-.T.......A......GGA..........                  14379112
7283     17871309   .......A.TG.G.-.T..G...........GG...........                  17871351
7283     23124463   ....A..AGC..C.-.T..G...........GG...........AG..A...T.T...A.  23124525
                                                                   \            
                                                                   |            
                                                                TAGT
7283     27030876   .......A.C..G.-.T..G.......TT...G......T....                  27030918
7283     10299388   .......-T.T.GG..T..G...........GG.....GA....                  10299346
7283     14044903   .......-.AT.GG..T..G...........GG....T......                  14044861
7283     26837136   ....----.T......TT.G........T..GG...........                  26837175
7283     3372287    G....-.A.C...G..G..G...........GGA........                    3372327
7283     5794808    .......AGC..G.-.T..G........TT..G...C.....                    5794848
7283     11705280   ....A..A.C...GA.G...............G...                          11705245
7283     13030403                 ..T..G...........GG............T..A...T.T...G.  13030455
                                                               \                
                                                               |                
                                                         TAGTAGG
7283     17623754   .......A.C..G.-.T..G...T.......G....T.....                    17623714
7283     19772215                 ..T..G...........GG............T..A...T.T...GA  19772267
                                                               \                
                                                               |                
                                                         TAGTAAG
7283     27608018                ......G......A....G............AT..A...T.T...G.  27607969
                                                                \               
                                                                |               
                                                              AGC
7283     4374011    .......A.C..C.-.T.........A....                               4373982
7283     6617252    .......-.AT..G..T..G.......A...GGA...TG.....                  6617210
7283     9674540    .A.....A.C..-..CT..G.......T...GG....                         9674575
7283     13070132   .......-.AT.GG..T..G.....C.....GG..G.T......                  13070090
7283     13914944   .A.....A.C..G.-.T..G........T..GG........ATA.T..-...T.T...G.  13915001
7283     15090616   .A.....-..CAGG..T..G...T.......GG........A..                  15090574
7283     15107847   .......A.C..G.-.T...........T..GGA....C.....                  15107805
7283     16237970   .......A.C..-G..T..G........T..GG....AC.....----A...T.T...G.  16238024
7283     17377819   ....A..-..CAGG..T..G......T.....G...C..T....                  17377861
7283     19142693   .......A.C..G.-.T..G...........GG.A....T....                  19142735
7283     23969524   A......A.C..G.-.G......T.......GT..T........                  23969566
7283     24003693   .......A.C..G.-.T..G......A.TT.GG...........                  24003735
7283     24834140   .A.....-.AC.GG..T..........AT..GG...........                  24834098
7283     26481052                 ..T..G...........GG............T..A...T.T...A.  26481004
                                                               \                
                                                               |                
                                                             TAG
7283     27272956   ...A...A.C..G.-.T..G......A....GG........A..                  27272914
7283     28034012   .......A.C..G.-.G.......C..T...                               28033983
7283     5714913    G......-.AC.GG..T..G....A......GGC..........                  5714955
7283     5946591    .......A.C..--..T..----........GG...........----A..A..T...G.  5946640
7283     10677552   .......ATC...-..T..............G............A...A...T.T...G.  10677486
                                                                  \             
                                                                  |             
                                                           GTAAGTAT
7283     15042920   .......-.AC.GG..T..G...T..A....GG....T......                  15042878
7283     25856743   C......-..CA.G.GC..G...........GG...........                  25856785
7283     26464170   .......-.ATT..A.T..........TT..GG......T....                  26464128
7283     2013186                     ..G............G............T..A...T.T...G.  2013137
                                                               \                
                                                               |                
                                                         TAGTAAA
7283     5760715    ....A..A.C..G.-.T........C.....GG......                       5760752
7283     6548478    ....C.CTG...G..--G..C..T....T..........G..                    6548517
7283     11311628   ...A...A.C..G.-.T..G..C.....T.GGG.....G.....                  11311670
7283     11431414   .......A.C..G.-.G..GG.T.A.--...GG...........A.T.A...T.T...    11431468
7283     12014817   .......A.C....-.T..G.......T...GTA.....T..                    12014777
7283     14149144   CA.....AGC..G.-.T..G...........GG.........                    14149104
7283     17891243                 .....G...........G..............T.T...C.T...G.  17891191
                                                               \  \             
                                                               |  |             
                                                             TAG GTAT
7283     18300417                 ..T..G............G.........T..T..T...T.T...G.  18300469
                                                                \               
                                                                |               
                                                          AGTAAGG
7283     18796903   ......CA.A..G.-.T..G.......G...G.A.....                       18796940
7283     19493896   ....A..G.C..G.-.TG...........                                 19493923
7283     25348645                 ..T..G...........G.............TT.T...T.T...G.  25348593
                                                               \                
                                                               |                
                                                         TAGTGAG
7283     25390482   .....TCA.......A...G.......T....G..T......                    25390435
                                 \                                              
                                 |                                              
                            GTCGCC
7283     25549403   .......-.TT..G..T..C...........GG............T..T...T.T...G.  25549468
                                                               \                
                                                               |                
                                                         CAGTAAT
7283     5882380    .......-.ACTTG..T..G.A.........GGA.....T....                  5882338
7283     7330028    ......T....A....                                              7330043
7283     10011400   ..T....-.AT..G..T..T.T.T.......GG......A....                  10011442
7283     11837344   .......G...----.T.T.......TT.T.G...T.T......                  11837383
7283     14092327   ......C.....-...G..G...T..A.TT..G..T...                       14092364
7283     22476861   A...T.T..A.....-.C.........TA..C.....                         22476896
7283     23844119         ..........T..............GG.........                    23844084
7283     27151602   ......T.......A...                                            27151585
7283     23222529   .......A.C...-..T..............G............                  23222487
7283     17881725   ......TT........T..G...........GG....A......                  17881769
                              \                                                 
                              |                                                 
                              A
7283     23248523   .......A.C..G-..T...............G...........                  23248565
7283     12292998   ......G.......T...C............G.A...A....                    12292956
                                 \                                              
                                 |                                              
                                 G
7283     1457303    .......G.C..G-..T.........A.....G...........                  1457261
7283     6253025    .......A.T..G-..T..G......A.....G...........                  6252983
7283     7219953    .......A.C...-.....G...........GGA.....T....                  7219911
7283     14457018   ....A..A.C..G-..T.........A.....G...........                  14457060
7283     15176109   .......A.C..G-..G..G...........G............                  15176151
7283     20499285   .......A.T..T-..T..G...........GG...........                  20499327
7283     513273     ....A..A.C...-..T..G...........GG..........                   513314
7283     6578231    .......A.C.-.GA.T..G...........G........T...                  6578273
7283     11108771   .......A.T..G-..T..G............G.........T..TT.A...T.T...G.  11108712
                                                                \               
                                                                |               
                                                                A
7283     24244886   .......A.C..-...T......T....T..GG.........                    24244846
7283     26965719   .......A.C..G.-.T..G...........GG...........                  26965677
7283     3187828    .......A.T..T-..T..G...T.............-......                  3187869
7283     12191757   .......A....--..T..G........T..G....                          12191790
7283     8231248    .......A.A..G-..T..............GG...........                  8231206
7283     9599969    CA.....A....G-.....G.......T...TG...........                  9599927
7283     11941468   .......A.C..G-.....G.......T...GG...........                  11941426
7283     13974389   ......GA.A..G.-.T..G...T.......GGA...........                 13974346
7283     14868066   .......A.C..G-.....G..G...A....GG...........                  14868108
7283     15384178   .......A.C..G-..T..G....A......GG...........                  15384136
7283     15446369   .......G.C..G-..T..G...........GG...........                  15446327
7283     19504449   ....A..A.C..G-..T.............GG............                  19504491
7283     24826000   ....A..A.T..G-..T..............GG.C.........                  24826042
7283     27170996   .......A.C..G-..T..G...................G....                  27171038
7283     27308787   .......A.C..G.-.T..G........T...G.........                    27308747
7283     9078463    .....G.A.C..G-.....G...........GG......T.....                 9078506
7283     12504991   .......A.A..G.-.T..............GG......T....                  12504949
7283     13197708   .A.A...A.C..G-..T..G...........GG...........---.A...T.T..CG.  13197653
7283     15708083   ....T..-.AT.GG..T..G...........GG..........                   15708124
7283     461602     ...CA..A.C..G-..T..G............G...........                  461644
7283     3532749    ......------..A..G........A.....G.A..T.......TT.A...T.T...G.  3532803
                                                                \               
                                                                |               
                                                                A
7283     4421288    .......A.C...-..T.TG...........GG.CT........                  4421330
7283     5013113    .......A.CG.G-....G-...........GG...........                  5013154
7283     5468976    ..G....A.C..G-..T..G...........GG........A..                  5468934
7283     6322598    .A.....A.C..G-..T..G...........G.......                       6322561
7283     6724721    .....T.A........T..G...........GG......                       6724761
                                 \                                              
                                 |                                              
                                GG
7283     6731204    ....A.CA.C...-..T..G...........GG.........                    6731244
7283     8631824    ...A...A.C...-..T..............GG........A..                  8631866
7283     10442149   ....C..A.T..G-..T..G........T..G............                  10442107
7283     12092560   A......A.C..G-..T..G...........GG..G........                  12092518
7283     12163740   ...C.T.A.C...-..T..G...........GG.........                    12163700
7283     19161843   .......A.C..G-..T..G...........GG...........                  19161885
7283     19488057   .......T-......CT..G.A.........GG...........                  19488015
7283     19500547   G...A..A.C..T-..T..G...........GG...........                  19500589
7283     20627400   ....T..A.C..G-..C..............GG........A..                  20627358
7283     21877179   .......A.C..G-..T..G...........GG...........                  21877221
7283     22291404   .A.....A.C..G-..T...........T..GG...........                  22291446
7283     26238256   ...A.T.--..C....T...............G....T......                  26238297
7283     833785     ......TA.C.AC.T...T-............G...........                  833827
7283     2315413    .......A.C..G.-.T..G......C..T.GG...........                  2315455
7283     5102941    .......AGC..G-..T..G...........GG..........                   5102982
7283     13079886   ....A..A.C..G-..T..G...........G.........                     13079847
7283     13862469   .......A.C..G-..T..G...........GG....A...                     13862508
7283     18388783   ..G....ATC..G-..T..G...........TG..........                   18388824
7283     991224     ...A..C...------...........G...G.T.....                       991192
7283     5485677    .....TT......GC.--TG........T...G.........-.AGT.A...C.....T.  5485621
7283     6505108    ......T--.......G.C........TT...............                  6505066
                     \                                                          
                     |                                                          
                     T
7283     9301838    ......-T....GG..TC.G...........TG.........----T.A...T.T....T  9301892
7283     10406755   .....T.A.T..G-..T..G...........GG.........                    10406795
7283     15248557   .....--....C.G.GT..G.........T.G.A...T....                    15248518
7283     20036660   .......G.-......T..G...T.......GG......                       20036622
                                 \                                              
                                 |                                              
                                 C
7283     1104798    .......A.C.TG-..T..G...........GGC..........                  1104840
7283     1500704    ....A..A.C..G-..T..G...........GG...........                  1500662
7283     5030193    .....T.A.C..G-.....G.......T..TGG...........-.T.A...T.T...G.  5030136
7283     5886803    .......A.C.C.-..T..G.......T...TG...........                  5886845
7283     6521835    .....G.A.C..G-..T..G.........T.GG...........                  6521877
7283     12630709   ...A..CT..-..G..T.........A....GG...........                  12630666
                                   \                                            
                                   |                                            
                                   A
7283     13024651   .......A.C..G-..TG.G.......TT..GG...........                  13024693
7283     14301619   ..G......CT.G-..T..G...........GG.....T.....                  14301661
7283     17365029   .......A.TG.G-..T..G...........GG........A..                  17364987
7283     20212291   .......A.T..G-..T..G......A...GGG...........                  20212333
7283     21218706   G......A.C..G-..T..............GG...........                  21218748
7283     24474461   .A..AT.A.T...-..T..G...T.......GG...........                  24474503
7283     27229640   G..A...---.AC...T.CG...........CT.....C......                 27229681
7283     28327155   .......A.C..G-..T..G...........GG...........                  28327197
7283     3447490    .......A.C..G.-.G..G............G..........CAGT.A...T.T.....  3447430
                                                            \                   
                                                            |                   
                                                           AT
7283     6106291    .......A.C..G.-.T..G..C........GG..T.....A..                  6106333
7283     8018114    .......AGC..G.-.T..G.......T...TGA...T......                  8018072
7283     8744322    .......A.CT.G-.A...G...........GGA....C......                 8744279
7283     9816624    A..A..TA.C..G.-.T..G...........GG........A..                  9816666
7283     10379432   .......A.C..G-..TG.G...........GG...G......                   10379391
7283     13284664   .......A.C..G-..T..G.....CA....GG............                 13284707
7283     14493766   .......A.T..G.-.T..G.......T...GG........                     14493805
7283     20472731   .......G.C..G-..TT.G...........GG.......                      20472693
7283     5140265    .....--.TA.A....T..G.A.T..A..T...A........                    5140226
7283     6018688    .....T.A.A..G-..T..G...........GG......G..                    6018648
7283     7673935    .....TC......G..-G.G.A.T........GA........                    7673975
7283     7760555    ...A.T.A.C..G-..T.TG...........GG...........                  7760597
7283     7797863    .......A.C..G-..G..G...........GG......T..                    7797903
7283     11908523   ......T.....TG...----....G.A.TG.T...........                  11908484
7283     13579660   .......A.C..G-..T..G...........GG......                       13579623
7283     15513644   .......A.C..G-..T..G......T....GG...........                  15513686
7283     19346596   ...A...A.C..G-..T..G...........GG...........                  19346554
7283     26083705   .TG..AG.........T..GG...........G.........                    26083663
                           \                                                    
                           |                                                    
                           T
7283     10813489   .......A.C..G-..T..G...........GG..T.....                     10813528
7283     11328366   .......-.T..G...T..G...........GG............T..T...T.T...G.  11328431
                                                               \                
                                                               |                
                                                         TAGTAAG
7283     14571741   ......T..A..--.GGCT.........TAG.G...C.....T.----A...........  14571794
7283     14947188   .......-..CTGG..T..G..........CGG...C..G...                   14947229
7283     19777555   ......CT.A......--TG....A.A.....T....T...                     19777517
7283     8629134    .......A.C..-G..T..........A................                  8629176
7283     21709769   .........C..-G..T..G...........G............                  21709727
7283     5401147    .......A....-G..T..G...........GG...........                  5401105
7283     5510532    .......A.T..-G..T..............GG...........                  5510490
7283     5615656    .......A.T..-...T..G..........G.G...........                  5615614
7283     12051145   .......A.C..-...T..............GG...........                  12051187
7283     7359177    .......A.C..-...T..............GG.........                    7359217
7283     8242005    .......A.T...-..T..G............G..........                   8241964
7283     18287759   .......A.C..-...T..G...........GG.........                    18287799
7283     18845788   ....A..A....-G..T..............GG.........                    18845748
7283     1541531    .......A.C..-G..G..G...........GG...........                  1541489
7283     4308104    .......A.C..-...T..G...........TG...........                  4308062
7283     5679242    .......A.C..-G..T..G...........GG...........                  5679200
7283     6461066    .......A.T..-G..T..G..C.........G...........                  6461024
7283     14567099   .......A.T..-G..T..G...........G.......T....                  14567057
7283     15257040   ....A..A....-...G..G...........GG...........                  15256998
7283     15380471   .......A.C..-G..T..G...........GG...........                  15380429
7283     22564154   .......A.C..-G..T..G............G...........                  22564112
7283     25038707   .......A.C..-G..T..G...........GG...........                  25038749
7283     25497796   .......A.C..-G..T..............GG...........                  25497838
7283     19083300   .......A.C..-G..T..G...........GG...........A.G....--.T...G.  19083241
                                                               \                
                                                               |                
                                                             TAT
7283     1453745    ..T....A....-G..T..G...........GG...........                  1453703
7283     4071016    .....G.A....-T..T...........TG.G............----A...T.T...G.  4070962
7283     5058399    .......A.C..-G..T..G...........GG....T......                  5058357
7283     5496366    .......A.T..-G..T..G........T..G............                  5496324
7283     5564638    ...A...A.C..-G..T..C...........GG...........                  5564680
7283     6409950    .......A.C..-G..T..G...........GG...........                  6409992
7283     6477434    .......A.C..-G..T..G........T..GG...........                  6477476
7283     6719568    .A.....A.C..-G..G..G...........GG...........                  6719610
7283     7190946    .......A.T..-G..T..G...........GG...........                  7190988
7283     8223005    .......A.A..-G..T...........T..GG.....C.....                  8223047
7283     8623085    .....T...C..-G..T......T.......GG...........                  8623127
7283     8781596    .......A.C..-G..T..G...........GGA..........                  8781638
7283     10186920   .......A.C..-G..T..G...T........G...........                  10186878
7283     11408297   .......A.C..-G..T..G...........GG.....C.....                  11408339
7283     12032444   .....T.A.C..-G..T..G...........GG...........                  12032486
7283     12628045   .......A.C..-...T..G.......A....G..T........                  12628087
7283     13264028   ....A..A.A..-G..T.........A....G.........A..                  13263986
7283     14034077   .......A.C..-G..T..G......-....G............                  14034118
7283     14064414   .......A.C..-G..T..G...........GG...........                  14064456
7283     14624996   .......A.C..-G..T..G..........GG....T.......                  14624954
7283     15541335   .......A.C..-...T..............GG....A.T....                  15541293
7283     16344885   .......A.C..-T..C..............GG.......C...                  16344927
7283     19962421   .......A.T..-G..T......T.......GG...........                  19962379
7283     20009331   .......A.C..-G..T..............GG....T......                  20009289
7283     20692632   .......A....-G..T..G...........GG.....G.....                  20692674
7283     22999732   .....T.A.C..-...T..G...........GG......T....                  22999774
7283     24520283   .......A.C..-...T..G..G....T...GG...........                  24520325
7283     26942566   ......CA.C..-G..T..G...........GG...........                  26942524
7283     27719917   .......A....-G..T..G...........GG......                       27719880
7283     28230451   .......A.C..-G..T..G......A....G....C.......                  28230409
7283     7423729    .......A.C..-G..T.......A.C....GG..........                   7423688
7283     12299287   .......A.C..G-..G..G...........GG...........                  12299329
7283     13329715   .......A.C..-...T..G...........GG....T...                     13329676
7283     18412158   .......A.C..G-..T..G...........G.......A....                  18412200
7283     5824362    .......TC-......T......TA......GG...........                  5824320
7283     5834659    .......A.C..-G..T..G....A......GG.........                    5834619
7283     6330351    .......A.C..-G..T..G...........G..........                    6330311
7283     6422330    .......A.C..-G..T..G.......T...GG.........                    6422290
7283     7307402    CA..--..........T..G...........GG............T..-...T.T...G.  7307344
                              \                                 \               
                              |                                 |               
                              C                                 A
7283     13195061   ......TA.C..-...T..G...........GG.........                    13195101
7283     13314861   .......A.C..-...T..G............                              13314831
7283     14163011   .......A.C..-G..T..G...........T.....                         14163046
7283     15009495   .......A.C..-G..T..G.......TT..TG.........-...G.A...T.TA..G.  15009437
                                                                  \             
                                                                  |             
                                                                  G
7283     17214727   .......A.C.-.G..T......T.......GGAC...........                17214683
7283     20120279   CA.....A.C..-G..C..G............G.........                    20120319
7283     21441785   .......A.C..-G..T.....TT.......GG.........                    21441825
7283     21476703   ....T..A.C..-G..T..G.......T...GGA...........T..A...T.T..AG.  21476762
                                                                \               
                                                                |               
                                                                A
7283     24849610   ...A...A.C..-G..T..............GGA........                    24849570
7283     3178877    .......A.C..-G..T..G...G.......G.......T....                  3178919
7283     4614491    .......A.C..-G..T..G...........GG......T....                  4614449
7283     5930536    .....T.A....-G..T..G...T.......GG...........                  5930494
7283     6262434    ...AA..A.T..-...T..G.........A.GG...........                  6262392
7283     6323221    A......A.T..-G..G..G.......T...GG...........                  6323179
7283     6531160    .......A.C..-G..T..G...........GG.C.G.......                  6531118
7283     6534066    .......A.C..-G..T..G......A....G.........A..                  6534024
7283     6584794    .......A.C..-G..T..G...........GG.....G..A..                  6584836
7283     7905406    .......A.C..-G..T..G.......T...GG........A..                  7905448
7283     8351255    .......A.C..-...T..G...........                               8351284
7283     8767733    .......A.C..-G..T..G..........C.G......T....                  8767775
7283     9117644    .......ACC..-G..T..G............G......A....                  9117602
7283     9196666    .......A.C..-G..T...A..........GG......T....                  9196624
7283     9207469    .......A.C..-G..T..G...T.......GG......T....                  9207427
7283     10439535   .......A.AG..--.T..T...........GGA..........                  10439576
7283     10454568   A......A.C..-G..T....A.........GG...........                  10454526
7283     11004603   ....A..A.C..-G..T..............GG.....G.....                  11004645
7283     11087041   .......A.C..-G..T..G...........GG......                       11087004
7283     11552998   .......A.C..-G..T..G...........GT...........                  11553040
7283     13246735   .......A.C..-G..T..G........T..GG.......G...                  13246693
7283     13585401   .......A.C..-G..T..G...T.......G....C..T....                  13585359
7283     13725904   .......A.C..-...T...CT.T..A....GG...........                  13725946
7283     13874991   .....G.A.C..-G.....T.T.......T.GG...........                  13875033
7283     14829164   .......A.C..-G..T..G...T.......G.......T....                  14829206
7283     14977126   .......A.C..-G..T..G.........T.GG......T....                  14977168
7283     15065158   ..G....A.C..-G..T..G...........GG..T........                  15065200
7283     16799525   .......A.C..-G..T..G...........GG....T.T....                  16799483
7283     18212899   .......A.C..-...C..G......A.T..GG...........                  18212857
7283     19243665   ....A.T......--.T.........A............A..                    19243704
7283     19879824   .C.....A.C..-...T..G.A.......T.GG...........                  19879782
7283     20308751   ....A..A....-G..T..G...........GG...T.......                  20308709
7283     22073154   .A.....A.C..-G..T..............GG.....G.....                  22073112
7283     24334588   .....T.A.C..-...T..G...........GGA..........                  24334630
7283     24724081   .......G.C..-G..T...G..........GG......A....                  24724123
7283     25339281   ....A..A.C..-G..T..G...........GG........                     25339242
7283     26306612   .......A.C..-GC.T..G...........GG......T....                  26306570
7283     27135958   ....A..A.C..-G..G..G......A....GG...........                  27135916
7283     28582054   .......A.C..-T..T..G.........T.GG......T....                  28582012
7283     909228     .....T.A.C..G-..T......T..A.....G...........                  909186
7283     1922004    .....T.A.....-..T..............GG........A..                  1921962
7283     4250450    .....T.A.T..G-..T..G...........GG...........                  4250408
7283     5081782    ...A...A.C..-...T..............GG.......                      5081744
7283     5835465    .......A.C..G-..T..G...........GG......T....                  5835507
7283     6498986    .......A.C..-G..T..G.......A.T.GG............                 6498943
7283     6612637    ....A..A.TG.G-..T..G............G...........                  6612679
7283     7634384    ........TC..-...T..T...T....T..GG......G....                  7634342
7283     8295559    .......A.C..G-..T..G..G........GG...........                  8295517
7283     9668553    .......A.C..-G..T..G.......T...GG...........C..               9668508
7283     13002856   ......T..-.A.T.G.G.CA..........T............                  13002813
                      \                                                         
                      |                                                         
                      T
7283     13892398   .......A.C..-G..T..G...........GG......A...                   13892357
7283     19537850   .......A.C...-.....G...........GGA....C.....                  19537808
7283     26948495   .......A.C..-G..T..............GG.....G..A...                 26948452
7283     27312835   ...A...A.T..-...T..G.......T...GGA...........TG.A...T.T...G.  27312776
                                                                \               
                                                                |               
                                                                A
7283     28436076   .......A.C..-G..C.TG...........GG..........                   28436117
7283     1425199    .......A.C..-G..T..G...........GG....                         1425234
7283     3853556    .......A.C..-G..T..........-----..........                    3853521
7283     5017457    ....A..A.C..-T..T..G.A......T..GG......T....                  5017499
7283     5418018    .......A.C..-G..T..G..G....T....G........A..                  5417976
7283     5512145    .....TCA.C..-G..T..G.........T.GG......T....                  5512103
7283     5601455    .....A.A.C..--..T..G............G.C..A......                  5601414
7283     7414185    .A.....A.C..-G..T..G......A....GG...........                  7414143
7283     7415020    .......A.C..-G..T..G............G......                       7415057
7283     7560356    .......A.C..-G..T..G.........T.GG....T...A..                  7560398
7283     7664286    .......A.C..-G..TG.GG.....A....C.......T....                  7664244
7283     8516386    .....T.A.C..--.GT..G...........GG........A..                  8516427
7283     8668236    .......A.C..-G..T..G...........GG........A..                  8668278
7283     8849057    .......A.C..-G..TG.G...........GG........A..                  8849015
7283     10305200   ......CA.C..-G..T..G...........GG......                       10305163
7283     10428642   ......C....-...GG.T....A....................                  10428599
                                               \                                
                                               |                                
                                               A
7283     10522682   .......A.C..-G..T..G.........T.GG...........                  10522724
7283     11390320   ...A...A.C..-G..T..G...........GG.........                    11390280
7283     11472572   .....T.A.C..-GC.G..G...........GG.........                    11472532
7283     11474868   .......A.C..-G..T..G.......A...GG........A..                  11474826
7283     11866133   C......A.C..-G..T..G...........GGT........                    11866093
7283     12150179   .......A.C..-G.CT..GCA.........GG...........                  12150221
7283     12910616   ....A..A.C..-G..T...G..........GG......A....                  12910658
7283     13453053   .......A.C..-G..G..G........T..GG.........                    13453093
7283     13572965   .......A.T..-G..T..G.T.....T...GG......T....C..               13572920
7283     15870572   G......A.C..-...T..G...........GG......A....                  15870530
7283     16212061   .......A.C..-G..T..G...T.......GG......T....                  16212019
7283     16601433   .......G.C..-G..T..G...........GGT...T......                  16601391
7283     17252085   .A.....A.C..-G..T..G...........GG......                       17252048
7283     19301420   .......A.C..-T..T........CC....GGA..........                  19301462
7283     19581197   .......A.C..-G..T..G...........GG......A....                  19581155
7283     19634231   .......A.C..-G.CT..G...........GG...........                  19634273
7283     22537078   ...A...A.C..-G..T..C.A......TT.GG...........                  22537120
7283     24439766   .......A.C..-..CT..G..G......T.GG...........                  24439808
7283     25082090   .......A.C..-G..T.......C...T..GG..GG.......                  25082048
7283     28475391   .......A.C..-G..T..G...........GGT.....T....                  28475433
7283     1908601    .......A.C..-G..T..G...T....T...G...........                  1908558
                                                \                               
                                                |                               
                                                A
7283     3824404    .C...T.ACC..G-.....G......A.................                  3824362
7283     4471576    A......G....G-..TG.G.......T...GG...........                  4471534
7283     4825490    .....T.A.C..G-..G..G...........GG...........                  4825532
7283     5369801    ....A..T....-G..T..G..........GGG......G...                   5369842
7283     5443488    ......CA.C..G-..T..G...........GG......A....                  5443530
7283     7950322    .......A....-G.CT..G.........T..G..G..                        7950358
7283     9662263    G......A.C...-..T..G........G..GG...........                  9662221
7283     10449427   .......A.AG..--.T.TG............GC..........                  10449468
7283     11265375   .......A.T..G.-.T.............GG.......                       11265337
                                                  \                             
                                                  |                             
                                                  T
7283     12883131   .....T.A.A..G-..T..G...........G............                  12883089
7283     1561947    .......A.C..-G..T..........TT..CT.........                    1561907
7283     4388415    .....T.A.C..-T..T.C........T...GG.......                      4388377
7283     5744701    ......TA.C..-G..T..G...........GG..TG.....                    5744741
7283     6740537    .......A.C..-G..T..G......-A...GG........A..                  6740578
7283     7687358    .......A.C.-CG..T..GCT......T..GG...........                  7687400
7283     8679770    .......A.C..-G..TG.G.A.........GG.........                    8679730
7283     11443084   .......A.C..-G..T..G...T........G..                           11443117
7283     12967805   .A.....A.C..-G..T..G.......-A..G............                  12967846
7283     14459932   ....A..A.C..-G..T..GC.....A....GG.........                    14459972
7283     14910969   .......A.C..-G..T..G.........T.GG.........                    14910929
7283     15480211   .......-..CAGG..T..G..C........GGA........                    15480171
7283     20739088   ...A...A.T..-G..T..G.........T.GGA..........ACT.A...T.T...G.  20739029
                                                          \                     
                                                          |                     
                                                          A
7283     26333538   .A.A...A....-...T..G..........                                26333510
7283     27562507   ...A...A.C..-G..T..G...........C..........                    27562549
                                                      \                         
                                                      |                         
                                                     GA
7283     3492703    .......A.T..-G..G..G....C.A....GG....T......                  3492745
7283     4729966    .A.A...A.C..-G..T..G........G..GG.........-.....              4729921
7283     5792647    .......A.C..-G..T..G............GA...T...                     5792608
7283     5842856    .......A.C..-G..T..GG.......T...G...G.......                  5842898
7283     5903643    ...A..TT.C..-G..T..G...........GGA.......                     5903682
7283     6403173    .......A.T..-G..G..G.A........TGG...T.......                  6403215
7283     6441726    ....A..A.C..-...T......T.......                               6441755
7283     6621716    .....T.A.C..-G.......A.....T...GG............                 6621763
                                        \                                       
                                        |                                       
                                     TAAG
7283     7935486    .....T.A.C..-G..T..G.......T...GG...........                  7935444
7283     8191192    ......CA.C..-T..T..G......A....GG...T....A..                  8191150
7283     9083674    ...A...A.C..-G..T..G...........GG....T...A..                  9083716
7283     10320356   .....T.A.C..-G..T..G...G..A....GG........A..                  10320314
7283     10791637   .A.....A.C..G-..G..G........T..GG............                 10791594
7283     12547899   .....T.A.C..-G..G..G...........GGA...AG.....                  12547941
7283     13467875   .......A.C..-G..TC.G......A.....G....T.T....                  13467833
7283     13907423   .......A.C..-G..T.G......A.G.TGGG...........                  13907465
7283     13956221   .......A.C..-...T..G........G..                               13956192
7283     14371932   ....A..A.C..-G..T..G...........GG....T..T...                  14371890
7283     14385748   .......A.T..-G..TC.G...........GG..G........                  14385706
7283     15102227   ......CTT...................AA..G...........                  15102271
                              \                                                 
                              |                                                 
                              G
7283     15175297   ....AT.A.C..-G..T..GA..T.......GG...........                  15175255
7283     15304126   .......A.C..-G..G..G...........GG...G...T...                  15304084
7283     16041330   .....TC......---G..G............G.C......                     16041293
7283     16192204   .......A.CT.-G..T..G...........GCA.......C..                  16192162
7283     17016533   A......A.C..-G..T..G.......T...GG.......T...                  17016491
7283     18425616   .......A.C..-G..T..G.......T...GGAC.........                  18425574
7283     19161578   ....A..A.C..-G..T..G........T..GG.....G.....                  19161620
7283     19869885   ...AA..A.C..-G.CT..G........T...G...........                  19869927
7283     21169982   .A..A..A.C..-G..T..GA........T.GG...........                  21170024
7283     21500018   ...-.........GA.T.........TT....G..TG.....                    21500059
                            \                                                   
                            |                                                   
                            T
7283     22299468   .......A.C..-G..T..G...........                               22299439
7283     23381575   ....A..A.C..-...T..G.........T.GG......                       23381538
7283     25048807   .......A.C..-G..T..G...T.......                               25048836
7283     25338191   ...TAT.A.T..-G..T..G...........G........T...                  25338233
7283     26817298   .C....CA.C..-...T..G..C........GG......T....                  26817340
7283     26870567   .....T.A.C..-...T..G.......T..TGGA.A........                  26870525
7283     26983365   .......A.C..-G..TG.G.A..........G.CA.A......                  26983323
7283     27537959   .......A.C..-G..T...........T..GGA.G........                  27538001
7283     27595658   .......ATC..-G..T..G...........                               27595687
7283     1113437                 ...T..G............G............T..A...T.T...G.  1113490
                                                               \                
                                                               |                
                                                         TAGTAAG
7283     4655607    ...A...A.C..-TT.T..G...........GG......TG....                 4655650
7283     4799529    .......A.C..G-..T..G...........GGC....G.....                  4799571
7283     6060424    ..G..--....C....T...G......T.T.G...G.....                     6060462
7283     8732466    ...A...A.C..-T..T..G...........TG.......T..                   8732507
7283     9107605    ....A..A.C..-G..T..G...........GG..--.......AGT.A...T.C...G.  9107547
                                          \                                     
                                          |                                     
                                         AC
7283     10742929   .....T.A.C..-G..T..G..C........GC.......                      10742891
7283     11541477   .A.....A.TG.G-..T..G...........GG........                     11541438
7283     13247899   A...A.CA.T..G-..----...........G............                  13247861
7283     13404576   .......A.T..-G..T..G..........TGG......T..T..                 13404619
7283     15691888   ......C......T.AT..G...T..A....G....T..T..G.A.T...G.T.......  15691820
                                 \                \                   \         
                                 |                |                   |         
                                CT               TA               GTAAA
7283     26192357   .......A.C..-G..T..G..........                                26192329
7283     26636460   .......A.C..-G..TT.G.......--..GG........A..                  26636420
7283     27043082   ......CA.C..G-..T..G......A....GG...........                  27043040
7283     1105437    .......A.C..-G..T..G...........GGA....G.....                  1105479
7283     2205635    .A.....A.C..-T..T....T......T..G..A..T...A..                  2205593
7283     4313882    .....T.A.C..-G..T..G...........GG..TG.......                  4313840
7283     4644461    ............                                                  4644450
7283     5395451    ....A..A.C..-G.CT..G...T.......GG.........                    5395411
7283     6398607    ....A..A.C..-G..T..G...T.......C..                            6398575
7283     7516372    ......TG.------................GG....T.T....                  7516335
7283     8290365    .....T.A.C..-G..T..G........TT.GT...........                  8290407
7283     8361740    .......A.T..-TT.T..G...........GG..TG..A....                  8361782
7283     8607356    .......G.C..-...TG.........G...GG..T.T.T....                  8607314
7283     9231933    .......A.C..-...T..GCA.....T...C.A.....T....                  9231891
7283     10113774   .......A.C..-T.CT..G........T..C...T.T...A..                  10113816
7283     10252529   ...CA..A.C..-G..T.........C...TGG......G..                    10252489
7283     10351573   .----------.....T..G......C....GGA..........                  10351540
7283     11031609   .......A.C..-G..T..GA.....A....G...T.T......                  11031651
7283     12939740   C.....C..-......G..G........TT..G...........                  12939698
7283     13338734   .......A.C..-G..T..G....A......GG....                         13338699
7283     13670684   ......C..-.T.TA.C......T..AT....G...........                  13670642
7283     13678852   .......A.C..-G..T..G.......T....G....                         13678887
7283     13920208   ..G....A.T..-G..TG.G.......T...GG....T...A..                  13920250
7283     14048498   .......A.C..-G..G..G......-T...GG..T........                  14048457
7283     14228609   ......T.--.....AGC.G.........T..                              14228580
7283     14367737   .......A.T..-G..T..G.......G.T.GG....T......                  14367695
7283     14459364   ...A...-..CAG...T..G......T....GG.........                    14459324
7283     14773762   ....A..A.C..-G..T..G..G.....T..GGA..........                  14773804
7283     15310460   ...A...A.C..-G..T.GG........G...G.........                    15310420
7283     15618264   ...AT..A.C..-...T..G........TT.GG.C.........                  15618306
7283     19900202   ...A--......---.T.GG............G........A..                  19900164
7283     23434805   ......TG.C..-G..T..G........T..GGT....C.....                  23434847
7283     25383997   C......A.C..-G..TG.........-....G....T.G....                  25384038
7283     27403466   .......A.C..-GT.T..G..G.......-.G..G...T....                  27403507
7283     28199769   ...A.T.A.T..-G..T..G...T.......GGA..........                  28199811
7283     276373     ----------......T..G...T.......GG...........                  276406
7283     4782352    .....T.A.C..G-..T..G.A.T.......GG...........                  4782394
7283     5107822    ....A..A.C..G-..G.GG...........GG...........                  5107780
7283     5382924    ...A.G.A....-G..T..G...........                               5382895
7283     5918492    ....A..A.C..-G..T...CA.....T...GT........                     5918531
7283     8171790    C...AA.A.C..G-..T..G...TC.......G...........                  8171748
7283     8190489    .....A.G.C..-G..TT.G...........                               8190518
7283     8695858    --....TG.....G.AT...G..........                               8695830
7283     10375374   ....A..A.C..-TC.T..G.............                             10375405
7283     10376479   .......A.C..G-..C..G...........GG...G..G....                  10376437
7283     11157501   ....A..A.A...G..T..G............GA..........                  11157545
                              \                                                 
                              |                                                 
                              C
7283     13201203   .....AC...CA.G.............T....G...........                  13201247
                                    \                                           
                                    |                                           
                                    T
7283     15390779   .......A.C..-G..----.A.....T...GG........A..                  15390741
7283     16312023   .......A.C...CA.T.GG.........                                 16311994
                             \                                                  
                             |                                                  
                             C
7283     18404918   .......A.C..-G..T..G...........                               18404947
7283     19288040   ....T..A.T..-G..T..G...........                               19288069
7283     22038131   .....TC....-T............G..T...G.C..T...                     22038091
                                        \                                       
                                        |                                       
                                        G
7283     23374798   .......A.C..G-..T..GG.........TGG...........                  23374756
7283     23715597   --G.T..G.-.A...CT..G.......T.AG........G....                  23715557
7283     24130363   .....TC..T.-.GA..T.....T......TTG.........                    24130403
7283     25307473   ....A..A.C..-G..T..G.......A...                               25307444
7283     26949565   .......A.C..-G..T..............G.............TA.AA..T.T...G.  26949506
                                                                \               
                                                                |               
                                                                A
7283     12553270   .......A.C.-....G..G...........GG...........                  12553312
7283     5600574    .......A.C..-G..T..............TG...........                  5600616
7283     21031270   .......A.C.-CG..T..G...........GG............TA..T..T.T...G.  21031211
                                                                \               
                                                                |               
                                                                A
7283     3323328    .......A.......--..G....A...................                  3323284
                                \                                               
                                |                                               
                              GCA
7283     6644929    .......A.C..-G..T..G...........GG...........                  6644971
7283     7462933    ...A...A.T..-G..C..............GG...........                  7462891
7283     9176224    .......A.C..-G..T..G............G...........                  9176266
7283     9898298    .......A.C..-G..T..G...........GG...........                  9898256
7283     18253972   .......A.T..-G..T..........G...GG...........                  18253930
7283     20185652   .......A.C..-...T..G..G.........GT..........                  20185694
7283     5567842    ...A...A...-.G..T..............GG...........                  5567800
7283     11694529   .......A.C...-..T..G............G...........                  11694487
7283     12063192   ...A...A.T.-.G..T..G............G...........                  12063150
7283     14226272   .......A.C..-G..T..G...........GG.........A..                 14226315
7283     14245843   .......A.C.-TT..T..............GG........A..                  14245885
7283     22300965   .......A.C.-.G..T..G...........GG...........                  22300923
7283     24289032   .......A.C.-TG..T..G..............G.........                  24289074
7283     26589375   ...A...A...-.G..T..G...........GGA..........                  26589417
7283     27086346   .T.....A.C.-.G..T..G...........G............                  27086388
7283     1064356    .......A.C..-G..T..G...T.......GG...........                  1064314
7283     5505255    .......A....-G..T.....T........GG..T........                  5505213
7283     6256544    .......A.C..-G..T..G.......T...GG...........                  6256502
7283     13308001   .......A.C.-.G..T..G........T..GG..........                   13308042
7283     13992217   .......A.C..-G..T..G...........GG...........                  13992259
7283     14423376   ....A..A.C..-G..T..G............GA..........                  14423334
7283     15623880   .T.....A....-G..T..G...........GG...........                  15623838
7283     20610572   .......A.C..-...T..CA..........G...A.....A..                  20610530
7283     21200481   A......A.C..-G..C............T.GG...........                  21200439
7283     26363543   .......A.T..G.-.T..G...........GG...........                  26363501
7283     27865312   .......A.T..G.-.T...........T..GG...........                  27865354
7283     3593306    ....T..A.T.-....T..G.A.....T....G........A...                 3593263
7283     5695989    .......A.C.-.G..T..G...........GG.........                    5696029
7283     6410782    .......A.C.-.G..T..G.C.........GG..........                   6410823
7283     7424420    .......A.C.-....T..G.........T...C.G....                      7424382
7283     1461122    .......A.C.-.GA.T..............GGAC.........                  1461080
7283     4346946    .......A.T..-G..T..G.........T.GG.........                    4346986
7283     6153326    .......A.C.-.G.CT..G...........GG......T....                  6153368
7283     6609362    .......A.C.-....T..G.A....A.....G.C.........                  6609320
7283     10940215   ....A..----...T...TG...........T............                  10940254
7283     12621648   .......A.C..G.-.TG.G...........GG...........                  12621690
7283     14187336   .......A.C.-....T..G...T.G.....GG....T......                  14187378
7283     16866172   .......A.T..-G..T..G...........GG......T..                    16866132
7283     16969219   .C.....A.C.-.G..T..G...........GG........A..                  16969177
7283     18233054   .......A.C.-.G..T..G......A....GG...........                  18233096
7283     19706335   .......A.C.-.G..T..G...........GG........                     19706374
7283     22042368   ....A..A.C..-G..T..G...........GG.........                    22042328
7283     22560625   .......A.T..-G.CT.C..T.......T.GG............                 22560582
7283     26905659   .......A.C.-.GA.T..G......T.....G...........                  26905701
7283     28065209   .......A.C..-G..T..G...........GG.........                    28065169
7283     3142578    ....C..A.C..-G..T..G...........GG......T....                  3142536
7283     5925650    ......GA.C..-GT.T..G...........GG...........                  5925692
7283     6372453    .......G.C..-G..T..G..........C.GA..........                  6372495
7283     7226148    .......A.C..-...T..G...T..T....G.......T....                  7226106
7283     7433518    .......A.C..-G..T..G...T........G......                       7433555
7283     8198925    .......A.C..-G..T..G...........GGA.T........                  8198883
7283     8861103    .......A.C..-G..T..G..........TC.....T..C...                  8861061
7283     8882120    .....G.A.C..-G.....G.....G.....GG........                     8882081
7283     13280304   .....T.A.C..-T..T..G...........GG...........                  13280262
7283     13320008   .......A.C..-G..T..G...........GG....T...C..                  13319966
7283     13607191   .......A.C..-...T..G...........GG......                       13607154
7283     20260577   ....A..-..CA.G..T..T...........GG........-..AGT.A...T.T...G.  20260520
7283     24238919   ..GC...A.C....T...G-...........GG............                 24238962
7283     25004750   .......A.C..-...T..G..C........GG..G.....A..                  25004708
7283     27980987   .......A.C..-G..T..G......T...TC.A.....G....                  27980945
7283     3314682    ...A...A.C.-.G..T..G...........G.......                       3314719
7283     4026715    .......A.C.-....T..G.T....A.T..GG...........                  4026757
7283     8827369    .......A.C.-.G..T..G.........T.G............                  8827411
7283     8947502    .......A.C.-.G..T..G.....CA....GG...........                  8947460
7283     10050929   .......A.CC-.G..T..G...........G......G.....                  10050971
7283     11042052   .....T.A.C.-.G..T..G........A..GG......T....                  11042094
7283     12591424   .......A.C.-.G..T..G...........GG.....T.....                  12591382
7283     13451935   .....T.A.C.-.G..TC.G...........GG.........                    13451975
7283     16926941   ....A..A.C.-.G..T..G......A....T............                  16926899
7283     20226930   ....--..CC.....GT.............C..A.....                       20226894
7283     20367383   ...A...A.C..-G..T..G...........GGA.........                   20367342
7283     27843059   .......A.T.-.G.CT........CC.T..GG...........                  27843101
7283     2349935    ..T.A..A..-.C...T..G............G...........                  2349977
7283     3505546    ......T--..C..A.T...............G..T...T..                    3505507
7283     4135346    .......----.....T..G.......T...TG...........                  4135385
7283     4865109    .....T...C..-G..TG.G.........T.GG...........                  4865067
7283     9294190    .......A.C..-G..T..G..GT..A....GG...........                  9294148
7283     10780376   .......A.C..-G..T..GG....CA....G..........                    10780336
7283     12575450   .......A.C..-G..T..G.......T...GG....A......                  12575492
7283     15129668   .......GT.-..G..T..G...G...T...........G..                    15129628
7283     15249457   .......A.C..-...T..G.A....C....GG...........                  15249499
7283     17265700   .......A.T..-G.AT..G.........T.GG...........                  17265742
7283     18463906   ...A...A.T..-G..T..G.........T.GG...........                  18463864
7283     21245632   .......A.A..-G..T..T......A....GG........T..                  21245590
7283     21492279   .......A.C..-G..T..G.......T...GG......T....                  21492321
7283     24137525   .......A.T..-G..T..G...........GG....T.T....                  24137483
7283     27336421   .......A.C..-G..T..G......C....GG..A........                  27336379
7283     1674063    .......A.T..-G..T..G.........T.GG........                     1674024
7283     3986218    .......A.C.-TG..T..G...T.......GG...........                  3986176
7283     6430422    .......A.C..-G..T..G...........                               6430393
7283     7156807    ....T.C........--....T.TG...............                      7156768
                              \                                                 
                              |                                                 
                             GG
7283     10671962   .....T.A.C..G-..T..G............G........A..                  10671920
7283     11342986   ...A...A.C.-.G..T..G...T.......GG......A..                    11343026
7283     12888383   .....T.A.C.-CG.CC..G.......G...GG............                 12888340
7283     16332367   ..G..T.A.C..GTT...G-....C......G...........---........T...G.  16332310
                                                                     \          
                                                                     |          
                                                                    GA
7283     20715978   ......C......G.--.G...C............TG......                   20716020
                                          \                                     
                                          |                                     
                                         GT
7283     1853906    .....T.A.C.-.G.CT..G.T.........G.......A....                  1853948
7283     5009822    .A.....A.C..-G..T..G....A......GG......T..                    5009862
7283     6725800    .......A.C..-...T..G.......T...GG.......                      6725838
7283     7768763    .......A.C.-.G..T..G......A.....G....T...A..                  7768805
7283     8634028    .....T.A.C.-.G..T..G...........                               8634057
7283     9137423    .......A.C.-.G..T.G.....C..T...GG....T.T....                  9137381
7283     14832461   .......A.C.-.G..T..G.A.T.......GG...........                  14832503
7283     19345398   ....T..AG...-.C.....-....A.A....G......                       19345362
7283     19627442   .A.C...A.C.-.......G...........GG......                       19627479
7283     20885226   .....T.A.T..-G..T..G....C......GG...-.......                  20885267
7283     23291637   .......A.C..-G..TG.G........T..GG............                 23291680
7283     25866434   .......A.C..-...TT.G......-....G.....T....                    25866473
7283     27331076   .T..A..A.C..-G..T..C..........-.C....T......                  27331035
7283     28133032   .......A.T..-G.AT..G........G..GG.........                    28133072
7283     4821811    ...A...A.C..-G..T..G.......T...GG......T....                  4821853
7283     5479880    ...A........G.T............G...GG..T........                  5479836
                                 \                                              
                                 |                                              
                                 G
7283     5707029    .A..AT.A.C..G-..T..G...........GG..............               5706984
7283     11017205   ..C....A.C.-.G..T..G...T........G........T..                  11017162
                                           \                                    
                                           |                                    
                                           T
7283     12435760   A......A.C..-G..T..G......T....GG...T..T....                  12435802
7283     13514859   .......A.C..-G..T..G..........GGG......T....                  13514901
7283     18348458   ...A...A.C.AG.T.C..-............G.........                    18348418
7283     21556952   .......---.AC...T..G...........GGA.........                   21556913
7283     25185552   ......C....A...G...-........TT..G....                         25185516
                             \                                                  
                             |                                                  
                             T
7283     27113227   .T..A......A....T......A....A...                              27113260
                              \                                                 
                              |                                                 
                             AA
7283     27271117   .......A.A...--.T.....G....T...GGA.....T....                  27271076
7283     6935837    A......A.C.-.G..T..G...........GG.........                    6935877
7283     10999679   ....A..A.C.-.G..T.GG...T.......GG..T........                  10999721
7283     13199856   .......A.C..-G..T..G.......T...GG.....C....                   13199815
7283     13628781   .......A...-TG..G..GG..........GG.....C...                    13628821
7283     14061089   CA.....A.C..-G..G..G........T..GG......T....---.A...T.T...G.  14061034
7283     15179372   .....TT...-..C..T..G....C........                             15179405
                                   \                                            
                                   |                                            
                                  GT
7283     17634860   ......C....ATG.GG..G............G....T....-.....              17634907
                             \                                                  
                             |                                                  
                             T
7283     19122348   .......A.C.-.GA.T..G...........GGA..........                  19122306
7283     19797343   .....T.A.C..G-..T..............GG..A........                  19797385
7283     21406073   AT..A........T..T..GG.......T.G..C..                          21406110
                            \                                                   
                            |                                                   
                           TG
7283     22817074   .......A.C..-G..T..G...T.......GG..G.......                   22817033
7283     23847111   .......A.C.-TG..T......TA......GG...........                  23847069
7283     25041947   .----------.....T..G...........GG....T......                  25041914
7283     3186814    .......A.TT.--..T..G.......T.T.GG...........                  3186855
7283     6350415    ....T..A.C..-G..T..G...........C..                            6350447
7283     6356678    .....T.A.C..-G..T..G......T....GGA.....                       6356715
7283     6865425    .......A.C..-G..T..G........T..GGA....G..A..                  6865383
7283     7820737    ......TG.C..-G..T..G......A..A.GG......                       7820700
7283     8720351    ....AT.A.C..-G..G.CG.........T.GG.........                    8720391
7283     8722229    ......TG.....G..T....C.T.....                                 8722201
7283     13151527   --.A..TA.....G.----G...........GG....                         13151497
7283     13466365   ....A..A.C..-...TC.G......A....GG......                       13466328
7283     13618661   .......A.C..-G..T..G.......G.T.GG.....T..A..                  13618619
7283     13746322   G....A.A.C..-G..T..G........T..GG..A........                  13746364
7283     14219730   .......A.C..-G..T..G.....C...A.GG....                         14219695
7283     19392221   .......A...                                                   19392211
7283     25787688   ......C.T.G.--..TG.G.......-....G.....                        25787722
7283     26871355   .......A.C..-GC.T.GG...........GG......A....                  26871397
7283     26997902   .T.....A.C..GTT....-........T..GG...........                  26997945
                       \                                                        
                       |                                                        
                       A
7283     9888713    .......A...-....T..G...........GGA..........                  9888755
7283     18283166   .......A.C.-.......G...........GGC........                    18283206
7283     22303367   .......-----....T..G...........GG...........                  22303329
7283     16249992   .......A.C.-.G..T..G...........GG...........                  16250034
7283     5552591    ......GA.C...-..T..G...........GG.........A...                5552547
7283     13079334   .......A.C..-G..T..G...........GG...........                  13079376
7283     6088303    .......A.C....T.C.G-...........GG...........CGT.A...C.....G.  6088362
                                                                        \       
                                                                        |       
                                                                        T
7283     12450319   .......A.C...-..T...........TG.GG........A..A.T.....T.T...G.  12450260
                                                                  \             
                                                                  |             
                                                                  G
7283     4222419    .......A.C..-G..T..G...........GG...........                  4222461
7283     14214326   .........C..-G..T..G............G..T.T......                  14214284
7283     15527692   .......-----....T..G...........GG...........                  15527730
7283     18251652   .......A.T..-G..T..G...........GG...........                  18251610
7283     18312999   .......A.C.-.G..T..........T...GG...........                  18313041
7283     22751426   .......A.C.-.G..T..G...........GG...........                  22751468
7283     509446     .......A.C.-.G..G..............GG...........                  509404
7283     8761370    .......A.TG..-..T..G...........GG...........                  8761412
7283     9208200    ....T..-----G...T..G.....C.....G............                  9208238
7283     15809723   .......A.C..G-..T..............GGC..........                  15809681
7283     17794705   .....T.A.C...--.T..............G.....T.T....                  17794664
7283     5171522    .......A.C.-.TA.T..G...........GG....T......                  5171564
7283     3871233    .......A.T..-G..T..G...T.......GG...........                  3871275
7283     8210464    .......---.AC...T..............GG......A..                    8210426
7283     20214159   .......A.C..-G..T..G..C.........G......A....                  20214201
7283     21068252   .....-...-...G..TC.C.A..........G......A..                    21068291
7283     7629546    .......A.C.-T...C..G.....G.....G.......                       7629583
7283     11897255   .......A.C..G-..C..G............G....T.T....                  11897297
7283     13014339   .......A.C.-.G..T...........T.GGG....T......                  13014381
7283     17217996   .......A.C.-.G..T..G...T..TT...GG...........                  17218038
7283     18717830   .C.....A.T.-.G..T..G...........GG.........                    18717870
7283     22248471   .......A.C.-.G..T..T..........TTG.....C.....                  22248513
7283     24270450   .......A.C.-.G..T......T...T...GG...........                  24270408
7283     4666411    ..T...C....-.T..G......................A..                    4666452
                                     \                                          
                                     |                                          
                                     C
7283     5584908    .......A.C.-.G..T..G...........GG...........                  5584950
7283     16400057   .....T.A.C.-.G..T..G......T...CGG...........                  16400099
7283     17871040   .T.......CC-.G..T..G...........GG..A........                  17871082
7283     17938449   .......A.C.-.G..T..G.A.........GG...........                  17938407
7283     27649762   ...A...A.C..-G..T..G....A......GG...........                  27649804
7283     51889      .......A.C..G-..T..G......C....GG...........                  51847
7283     2021956    .......A.C.-.G.....G........T..GG......T....                  2021998
7283     3373066    ..........G..---T..G.........T.GG....T......C...              3373112
                          \                                                     
                          |                                                     
                         CA
7283     5028906    ....T..-----....T..G.........A.GG...........                  5028944
7283     5428951    .......-----G...T..G......A....GG....G...A..                  5428989
7283     8692984    .......-----G...T..G...........GG........A..                  8693022
7283     9105498    ...A.AC....-...A.C.G.A.T...............G...                   9105456
                                        \                                       
                                        |                                       
                                        G
7283     15658233   ......----...G..T..G.........TG.G......A..                    15658270
7283     16576787   ......----...G..T..G...........GGA........                    16576824
7283     19508005   .......A.C.-.G..T..G...TG......GG.........                    19508045
7283     4277252    ......C....C..AA......G...ATG........T.A....                  4277297
                             \          \                                       
                             |          |                                       
                             G          G
7283     22224508   .......A.C..--..T..G..-...T....GT.....C.....                  22224548
7283     24889730   .....T.-.A.A.GA.T..G.T.........G........                      24889768
7283     1362408    ..T....G.C.-.G..T..GG..T.......GG.......                      1362370
7283     10474063   .....-.A.C.-C.T.T..G...........GGT..........                  10474022
7283     1008909    ...A...---..C...-----...........GT..........                  1008944
7283     3465420    ....A..A.A..-G..T..G.........                                 3465447
7283     7501414    ......C...-....-.TTG...T.....AG.T.....                        7501449
7283     7622100    .AG...TG....---.T..G...........GG...........                  7622060
7283     7717870    .......A.C.-.G..T..G.........T..G..G.T.T....                  7717912
7283     8429682    ...A...A.C...--.T..G...........GG......                       8429719
                              \                                                 
                              |                                                 
                              T
7283     12524948   .......A.C..G-..T..G...........GG......                       12524911
7283     20148925   .......A.C..-G..T..G............G...........                  20148967
7283     5356355    .......G..---G..T..G...........GG...........                  5356315
7283     24994090   .....T.A.-.T....T..............GG...........                  24994047
                                   \                                            
                                   |                                            
                                   A
7283     25274224   .......-.C..-...T..G........T..GG...........                  25274183
7283     6436541    ................T..G...T.......G..                            6436576
                          \                                                     
                          |                                                     
                         AG
7283     24351252   .......A.C..-G..T..G........T...G....T......                  24351210
7283     24874799   .......A.C..-.T.T..G...........TG...........                  24874757
7283     17580029   ..-....A.T..-G..T..G...........G.......A....                  17579988
7283     9119906    .......A.C..-G..T..G...........GG......G....                  9119864
7283     10566942   ...A.......--...T..G...........GG..T......                    10566981
7283     14029609   .......A.T.CT-..T..G...........GG............                 14029566
7283     27098190   .A..T..A.C..G-..T..G............G...........A.G.A...T.T...G.  27098131
                                                            \                   
                                                            |                   
                                                            A
7283     5073562    ...-...A.C..-G..T.........AT....G.C.........                  5073603
7283     10648576   ....C..-.C..-G..G..G...........GG...........                  10648535
7283     10846724   .......-.C..-G..G..G...........GGC..........                  10846683
7283     12845734   .......A.C.-T.C.T..............GG...........                  12845779
                                                   \                            
                                                   |                            
                                                 GTG
7283     20292645   .......A.C..-G..C..G.......A...GG........T..                  20292687
7283     24811147   ...A...A.C......C.............                                24811176
7283     373957     --...ATG........T..G...........                               373985
7283     6408439    ......----...G..C......T.......GG..T.....                     6408403
7283     11471885   .......A.C..-G..T..G.......G...G.......T....                  11471927
7283     11856719   .......A.CG..--.T..G.......T....G...........                  11856678
7283     13224659   .......A.T..-G..T..G....C...T..GG...........                  13224617
7283     16940434   ..........G..---T............T.GGAA.........A..               16940479
                           \                                                    
                           |                                                    
                          AG
7283     20590766   ....--....---G..T..G.........T.GG...........                  20590728
7283     20927059   CA.A...A.C.--...T............T..G...........                  20927100
7283     8497963    .......A.C..-G.CT..G......T....GG......T....                  8497921
7283     8888170    .......A.C..-G..T..G.......T...GG........A..                  8888128
7283     9736932    .......-----.G..T..G...........GG.C........                   9736969
7283     11543353   .......-.C..-G..T..G.......T...GG.C.........                  11543394
7283     17473969   .......A....-G..T..GC......T...GG......T....                  17473927
7283     17544414   .......A.C..-G..T..G......A....GG......A....                  17544456
7283     20156018   .......A.T..-G..T..G........T..G.....A...T..                  20155976
7283     1726651    .......A.T..-G..T..G....C...T..G.......T..                    1726691
7283     5077373    .......-.AT.GG..T..G........T..GG......                       5077336
7283     6740265    .......A.C...--.G..........T...GGA........                    6740226
7283     9036839                 ..A............T...GC........-----.A..A.......T  9036798
7283     12496042   .......A.C..-G.....G.........T.GGCA.........                  12496000
7283     14581779   ....T..A..---CA.T..G...........GG...........                  14581819
7283     15142193   .......A....--..T.GG...T.......G.........                     15142231
7283     6533468    ......----------T...........T..G.......T.....                 6533502
7283     6783665    .......A.C..G-..T..G......TT...GG............                 6783708
7283     7380108    C....T.A.CT.G-.....G...........GG......T....                  7380150
7283     9109479    .......A.C..-G..T..G........TT.GCT..........                  9109521
7283     11910743   .......A.C..-G..T..GG.....T....GG...........                  11910701
                    \                                                           
                    |                                                           
                    T
7283     19926402   ......GA.C..-G..T..G...........GG.....                        19926366
7283     22140178   .......A.T..G-..T..G...........GGA........                    22140138
7283     5427531    ......------....T..G....C......GG..........                   5427567
7283     9356909    .......G.C..-G..T..G...T.....T.GT.......G...                  9356951
7283     9947034    ....A..A.C..-G..T..G..........--..GG........                  9946994
7283     10448291   .......A..---T..T.TG.......T...GG...........                  10448251
7283     12703912   ...-...G.C..-G..T..G......T....GG......T....                  12703871
7283     20297488   ....A..A.T..-G..T..G...T.......GG........A..                  20297446
7283     6125208    .......G...----.T..G...T...T...GG...........                  6125247
7283     7341439    .......A.C..G-..T..G...........GG.......                      7341477
7283     7380871    ......T.G..TTG.GC.........T...T....                           7380836
                               \                                                
                               |                                                
                               T
7283     24466713   .......A.C..-GT.T..G..GA.....T.GG........A..A.T.A...T.C...G.  24466654
                                                            \                   
                                                            |                   
                                                            A
7283     28102362   .......A.T..-G..T..G.C.........GG....T...A..                  28102320
7283     28556749   --.A..-.......A.C..G.T..........G.....                        28556783
7283     21377811   .......A.C..G-..T...........................                  21377853
7283     3620460    .......A.C..G-..T..G...........GG...........                  3620418
7283     8997419    .......A.C..G-.....G............G........A..                  8997377
7283     13067623   .......A.C..G-..T..G...........GG...........                  13067581
7283     5637839    .......A.C...-..T..G...........GG.....T.....                  5637881
7283     6053601    ...A...A.C...-..T..G.........T.GG...........                  6053559
7283     9775816    ....A..A.T..G-..T..............G.......T....                  9775774
7283     11463954   .......A.C...-..T..G...........G...T........                  11463996
7283     17233082   .......A.C..G-..T...............G....T.T....                  17233124
7283     23513203   .......A.C..G-..T..G...........GG...........                  23513161
7283     23631217   .......A.C..G-..T..G...........GG...........                  23631175
7283     24747345   .A.....A.C..--..T....A.........GG...........                  24747386
7283     26347717   .......A.C..G-..T..............GG........A..                  26347675
7283     1778551    .......A.C...-..T.GG...........GG...........                  1778509
7283     5812657    .......A.T..G-..T..G...........GG...........                  5812699
7283     10454194   .......AGC..G-..T..G............G...........                  10454152
7283     17183685   ......CA.C..G-..T..............GG...........                  17183727
7283     1102769    .......A.C..G-..T..G...........GG...........                  1102727
7283     6381611    .....TGA.C..G-..T..G...........GG...........                  6381569
7283     6396545    .......A.C..G-..T..G...........GG...........                  6396587
7283     8122360    ...A...A.C..G-..T..G...........GG...........                  8122402
7283     16438329   .......A.C...-..T..G...........GG........A..                  16438371
7283     19190136   .......A.C...-..T..G...T.......GG...........                  19190094
7283     28552455   ..G..TC....-....T..G......T.....G..T......                    28552495
7283     5531450    A..AC..-..-.....-..G.........T..G........                     5531487
7283     7579624    ....--......--..T..GC..T.......GG...........                  7579585
7283     13309011   .......G.T..G-..T..G....C......GG...........                  13309053
7283     14697430   .A.....A.C..G-..T..G...........GG...........                  14697388
7283     24842487   .C.....A.T..G-..T..............GG...........                  24842529
7283     25404896   .......A.C..G-..T..G...........GGA..........                  25404938
7283     6123971    .......A.C..G-..T..G...........GG....T......                  6123929
7283     8876240    .......-----G...T..GA..........GG.........                    8876276
7283     9591677    ...A...A.T..G-..T..............GG.....C.....                  9591635
7283     11377369   ...A...A.C..G-..T..G...........GG...........                  11377411
7283     16339824   ......T.....--..T..G...T.......CG...........                  16339783
7283     18777139   .......A.C..G-..G..G...........G............                  18777181
7283     23415631   .......A.C..G-..T..............GG.....GT....                  23415589
7283     4751819    ....--.......--.T.T............GG.....T..T..                  4751858
7283     6428461    .A.....A.C..G-..T......T...........G........                  6428503
7283     7223622    .......A.C..-G..T..G.....CA.....G..........                   7223581
7283     16480112   ......C.........T.CC.....                                     16480136
7283     24571118   .T.....A.C..G-..T..G...........GG......T....                  24571076
7283     4970381    ....A..A.C..G-..T..G...........GG.......T...                  4970423
7283     13177881   ......                                                        13177876
7283     13673096   .......A.C..G-..T..G.........T.TG...........                  13673054
7283     14362507   ......CT...C....T..G.......                                   14362481
7283     15920980   .......A.C..G-..T..G...........GG...T.......                  15920938
7283     18786122   .....A.A.AT.--..T.........T....GG...........                  18786081
7283     25051220   .......A.C..G-..T..G............G........A..                  25051262
7283     6386944    .......A.C..G-..T..G...........GG...........                  6386986
7283     7456116    .....TC.....--..G...C............                             7456086
7283     10536379   A......A.C..G-..T..G...........GG......T....                  10536337
7283     15438087   G......A.C..G-..T..............GG....TC.....                  15438129
7283     19612912   .-.....A.T..G-..T.GG............C...........                  19612953
7283     20338383   ...A...-..CAGG..T..G.......T....G.....                        20338419
7283     22909780   A......A.C..G-..T............T.TG....T......                  22909738
7283     23213449   .......A.C..G-..T..G...........GG....T...T..                  23213491
7283     24804764   ....A..A.C..G-..T..G...........G............                  24804806
7283     24971194   .......G.T..--..TG....G......T.GG...........                  24971153
7283     29011                    ..T..G............G............T..A...T.....G.  29064
                                                                \          \    
                                                                |          |    
                                                                A    AGTATCT
7283     4249661    .......A.CT.G-..T......T.......GG...........                  4249619
7283     13516354   .......A.C...-..T..G.........G.GG...........                  13516312
7283     15280944   .....T.A.C..G-..T..G...........GG....T...A..                  15280902
7283     22098146   .......A.C..G-..T..G...........GGC..........                  22098188
7283     21497964   .......A.C..-G..T..G............G.........                    21497924
7283     15728941   .......-----G...T..G...........GG.......-....TA.....T.T...G.  15728995
                                                                \               
                                                                |               
                                                                A
7283     19457658   .......A.C..G-..T..G............GA.........                   19457699
7283     20114264   ....--......---.TT.G............G...........                  20114302
7283     907105     ......CT.---..A...........................                    907066
                                     \                                          
                                     |                                          
                                     T
7283     5117641    ....A........--.T..............GG......T....                  5117598
                          \                                                     
                          |                                                     
                         TA
7283     27468911   .......-.C..-G..T..G...........TG....T....                    27468872
7283     6002878    .......A.C..-G..TT.G............G....T....                    6002918
7283     10297493   .......A.C..C.-.T..G...........GGA.......T..                  10297451
7283     5478370    ............--..T..G...........GG..T.......                   5478411
                           \                                                    
                           |                                                    
                           G
7283     11112447   .A.....T.C..G.-.T..G.........T.GG...........                  11112489
                    \                                                           
                    |                                                           
                    T
7283     16960827   .......A.C..---.T..G...........GG...T.......                  16960787
7283     21697871   ...A..-......G..T..G............                              21697841
7283     27568419   .......A....G.-.T..G...T....A..GG.....C.....                  27568377
7283     21834025   ...A--....G.---.T..G...........GG...........                  21833987
7283     7636825    .......A.C..---.T..G........T..GG...........                  7636865
7283     7782870    .......-.A..-...T..G...........GG....                         7782836
7283     1224137    ....----.....--.T..G...........TG........A..                  1224100
7283     12432206   .......A.C..C.-.T......T........G......T....                  12432248
7283     19364013   .....T.-.AT.GG..T..G...........G.T...                         19363978
7283     8293071    .......A.-.C.G..T..G...........GG.......G...                  8293114
                                   \                                            
                                   |                                            
                                   C
7283     9363362                  ..T..G...........GG............T..A...T.T...G.  9363410
                                                               \                
                                                               |                
                                                             TAG
7283     9910276    .A.....G.---T...T..G...........GG.........                    9910315
                                               \                                
                                               |                                
                                               C
7283     10528041   ..--...A.T.T.G..T..G........A..GG...........                  10528083
                                   \                                            
                                   |                                            
                                   A
7283     12955975   ......C...G.G.AA............                                  12955946
                             \                                                  
                             |                                                  
                            AT
7283     13961653   CA..T..A.C..---.T..G...G.......GG...........                  13961693
7283     14575497   .A.....A.C..-G..T..G...........GGT....G...                    14575457
7283     16360646   .A..A..A.C..G-..T..G...T.....T.G...........                   16360605
7283     24651620   .......A.C..G-..T..............GG.........                    24651580
7283     25526      .......A.C.AC...T..G...........GG.........                    25569
                                  \                                             
                                  |                                             
                                 GG
7283     15303845   .....--........-...G...T.......                               15303872
7283     17946318   .A.....A.C..-G..T..G...........GG........                     17946357
7283     4766262    ...--........GA.T..G..T.....T..T.-..........                  4766302
7283     14171660   ....T..G........T..G..............AA.....                     14171704
                       \         \                                              
                       |         |                                              
                      AC        CA
7283     12635249   .......A.C..-G..T......T.......GG........                     12635288
7283     27965840   .......A.C..-...T..G...........GG.C......                     27965801
                    \                                                           
                    |                                                           
                    T
7283     9500509    ....C.-...G...A.T.............T.G.........                    9500550
                                               \                                
                                               |                                
                                               C
7283     19204576   .......A.C..-G..T....A.........GG........                     19204537
7283     25347390   .....--.T....G..T..C...........                               25347418
7283     4519295    .....A..T..CTG..-..G...A.....T..G........T...                 4519339
                       \                                                        
                       |                                                        
                       G
7283     12636902   ....A..A.C..G.-.T..G...T..A........T.T.T...                   12636861
7283     24106910   ......-..C..--..G.G...G....A...........G..                    24106872
7283     14069133   .....-..T.CC....T..G......A.....G.C...T...                    14069092
                                  \                                             
                                  |                                             
                                  G
7283     22096753   ....C.C..-.....GG..G.A.T....T.....C....                       22096715
                                   \                                            
                                   |                                            
                                   A
7283     4813159    .......A.C..G.T...G-...........GG...........A..---..T.....G.  4813104
7283     24207321   .......A.C..GG....G-...........G..........                    24207281
7283     768678     ......C..-......TC..............G......T..                    768637
                                   \                                            
                                   |                                            
                                   G
7283     13381668   .......A.C..T-..T..G...........GG........                     13381629
7283     14161943   .......A.A..G...-..G.........T.GG...G.......                  14161900
                             \                                                  
                             |                                                  
                             C
7283     19386456   .....A.A.C..-......G...........GG...T...                      19386494
7283     19076194   ......TT.....CA.C..G...............                           19076158
                            \                                                   
                            |                                                   
                           TG
7283     9076570    .....--..A.C....------.........GG........A...                 9076606
7283     14943635   ...-..C....-.......G......AA......C....                       14943672
                                     \                                          
                                     |                                          
                                     G
7283     15942185   .......A.C...--.T..G........GT.GG.........                    15942146
7283     23966734   ...A...A.T..G.-.T..G...T...T...GG.........-....               23966690
7283     277918     .......A.C....T.--..GT.........GG...........                  277959
7283     5461161    .....--..A.A....T..G..........-.G.C..T......                  5461201
7283     18227985   ...A...A.C..GGT....G...........G............                  18227939
                                      \                                         
                                      |                                         
                                    TTA
7283     8998691    .......A.T..-G..T..G...........                               8998662
7283     13139627   .A......T....TA-.....A....................                    13139587
7283     20650058   ....--....---G..T..G...........GG......                       20650091
7283     5476992    ...A.G..T.....--T.TG.......A....G.........                    5477033
                         \                                                      
                         |                                                      
                        TA
7283     27867128   ....A..------...T..G............G......                       27867096
7283     14603806   .....T.TGA...G.--....................A....                    14603847
                        \                                                       
                        |                                                       
                       AT
7283     16605978   ...T...A.T....C...G-...........GG............                 16605935
7283     18070921   .......A.C....T...G.-......T...GGA..........                  18070879
7283     13397565   .......--.GC....T..............C..                            13397596
7283     25376186   ......-T.AT.....T..............GG.....                        25376223
                                   \                                            
                                   |                                            
                                   A
7283     9120649    --....C......G..--TG...........GGA.........                   9120687
7283     16937936   ......-..A...TA.C..G.C..........                              16937906
7283     8267325    .......A....GG.....-...........GG......T....                  8267283
7283     16760861   .......A.C..G.T..TG-...........G............                  16760903
7283     17078925   .......A.C.AGG....G-...........CG...........                  17078883
7283     12427563   ....C.C......G.......T.T...............A....                  12427607
                                        \                                       
                                        |                                       
                                        A
7283     15418889   ....CTGA.C.........-...........GG.......G...                  15418931
7283     27168060   .......A.C..G.T...G-.A.T.......G............                  27168102
7283     23104974   .......A.C.AG......-...T.......GG...........                  23105016
7283     19348477   .......A.TG.GG.....-...T.......G............                  19348519
7283     16361806   ....A..A.TG.G-....G-...........GG...........                  16361847
7283     25013820   .......A.C.-.G..T..G........                                  25013794
7283     22307767   .......A.T......-..GG..........GG.......                      22307728
                                 \                                              
                                 |                                              
                                 G
7283     11531680   .......A.C..-G..T..............GG...-.......                  11531721
7283     11688270   --....C.....-...T..G.......T...                               11688297
7283     17511099   .....G.A.C..-G..T..G...........GG...-.....                    17511060
7283     25292421   .......A.T..--.....G...........GGA.....G....A...A...T..A....  25292482
                                     \                     \              \     
                                     |                     |              |     
                                    CT                     G              T
7283     15518768   ......C......G.GGG....C......T..G.....C...                    15518725
                       \                 \                                      
                       |                 |                                      
                       G                 A
7283     23888347   .......A.A..-G.....G..TAC......GG...........                  23888304
                                                   \                            
                                                   |                            
                                                   G
7283     14517182   .......A.C..-...T..G...........                               14517153
7283     19362735   .......A.C.-.G..T..G..........                                19362763
7283     905906     .T.....A.C..-G..T..G.......-...GG.........                    905867
5285     10112645   ...A..C...G.....C..G..........TT..........A.AGA...CAT.....T.  10112704
5285     9956647    GA.....A.C......TT.G...T....................AGT.A...T.T...AT  9956588
5285     7301554    ......CG..G..G..TG.GG..........GG.....T.GC..AGT.A.A.T.T...GT  7301495
5285     5029313    .......A.A...G..T..G...........G.A....TT.A..A.T.C...T.T...G.  5029254
5285     8285145    C......G.C......T..G............G.....C...TCAGT.T...T.T....T  8285204
5285     4389289    .......G........T..G.....G.....GG...........AGG.C...T.T...G.  4389230
5285     15153902   G............G..C..G...........GG.....G...T.C...AA..T.T...G.  15153843
5285     6698529    G......A.CT..T..TC.............GG.....GTG...C...A...T.T...G.  6698470
5285     16648108   .............G..T..T...........GG............GG.A...T.T...GA  16648167
5285     2236637    .......A.C..TG..G..G.T.T.......GG...........A.T.A...T.T...G.  2236578
5285     14706854   .......G.C..C......G...........GG....T.T....AGA.A...C.T...A.  14706795
5285     7932623    ...A...A.C...G..T..G...........GG...........AGT.A...T.T...GG  7932682
5285     15459232   .......A.C......T....CT.........G.AT........ATT.A...T.T..AGG  15459291
5285     16531498   .......A.C...G..T..G.........T.GG...........A.T.A...TAT..TT.  16531439
5285     4335146    .......G.C...G.CT..............GG.C.........AGG.A...T.T...GA  4335087
5285     7268308    ....A..A.C...G..G..C.......T...GG...........AGT...C.G.T...T.  7268367
5285     11328355   ...A...G.C...G..T..G...........GG...........A.TCA...T.T...G.  11328296
5285     8074383    ......TG.C..TG.....G......A.T..GGT....CA....AGT.A..AT.T...G.  8074442
5285     7773477    G..A...A.C.A....T..G...........GGA..........AGT.A..AT.T...G.  7773536
5285     8070309    ..G..A.ATC...G..T...........T..GG......TG.T.AGT.A..AT.T...G.  8070368
5285     12877703   ...C...T.C...CA.T..G............G...........A.TGA..AT.T...A.  12877644
5285     6885501    .......A.T......T..G............G..A.....A..A.T.AC.AT.T...G.  6885442
5285     3182554    .......A.C...G..T..G.A..A.....G.............AGT.AA..C.T...G.  3182495
5285     8684207    ....A..G.C...T.GT..............G....CT...A..AGT.A...T.T...G.  8684266
5285     8887410    ......CA.A..C...T.GG.....G.T...GG....T......AGT.T...T.T.T.G.  8887469
5285     9647415    ...ATTGGG...TG..C..G......TA..C.G.C.........ACT.A...T.T...G.  9647474
5285     11677822   ....A..G.C...G..T..G..........GGG..T........A.TGA...T.T...A.  11677881
5285     11529724   .......A.C..-G..T..G........T..GG......T....AGT.A...T.T...G.  11529666
5285     11651134   .A....TG..T.....T.........A....G.........T..AGT.A.G.C.T...G.  11651193
5285     13527955   C......G.C...G..G..G...T........G.......G...AGT.A...T.G...G.  13527896
5285     14217150   .A....T......T.GG.TGG......T...GG.G.........A.TTA...C...G..T  14217091
5285     9926900    .......G.....G.CTG.........T...GGA.A...AGA..ATT.AA..C.T...G.  9926959
5285     6754966    ....TTC.....G.AG...G......C.T...G...T.C...G.AG..A.GAG...G.T.  6755025
5285     13721374   .......A.C...G..T..G...........GG...........AGT.A...T.T...G.  13721315
5285     10830422   .......A.TG.....T..G...........TG.C..T.A..G.AGT.A...T.T...GA  10830481
5285     14928166   ......TT.TG.....T............A.G.......G..G.AG..A...T.T...G.  14928107
5285     2833561    ......CA.C......T..G.......GTT.GG...........AGG.AA..C.T...G.  2833620
5285     9017936    ...A...A.C...GC.G..G........T..G.........T..A.G.A..AT.TT..G.  9017995
5285     7569327    .......G.C...G..T..G..G........G..C.T.C.......T.A...T.T...G.  7569268
5285     8929370    ......C..A......C..G.........A.GG.A......AA.ATT.A...T.T...A.  8929311
5285     10162640   CA.....AGC...G..T..............G.......T..G.AGT.A..AT.T...G.  10162699
5285     7877668    .A............T.T..G.C.T.......GG...........AGT.A...TAT...G.  7877727
5285     6073758    .......G.CCTGG..T..G...........GTA..........ACT.AA..T.T.G..T  6073699
5285     6127056    .........A....T.G.GT.......T..............G.AGT.AA..G..A...T  6127115
5285     15866058   ......T......G..T..G...........T.......TC..AAGT.A...T.G...G.  15865999
5285     7438448    G......G.C......T..G.......T...GG...........AGT.....T.T...G.  7438507
5285     5106417    ......C..AG.........G......G...GGC.GT......CAGT.....T.....GA  5106476
5285     12401236   G..A..CTGTG..G..T.........AT....G..T......G...T.AA.CC.......  12401177
5285     10852231   ......C........GT.C....T....T...GA.....T..G..G..A...T.....AT  10852172
5285     2003516    .......G.C...T..G..G......T.....GA..........AGT.A..TT.T....T  2003575
5285     6193770    AA...T.G.C...G..T..G...........GG...........A...C...T......T  6193711
5285     17433622   .A.....G.C.....AT......T.......GG.........T.ACT.A..AT.T...G.  17433681
5285     17515377   .A.....G.C.A.GC.T..GC..........GGA..........TG......T.T...G.  17515318
5285     8809580    .......GGC..GGT.G..G........TT.G............AG..A...T.CA..G.  8809639
5285     11837806   ....A..G.A...G.AG..G.A.........G.......T....AGT.A...T.T...A.  11837865
5285     15199861   .......A.A.AGG..T..G............G......G..T.AGT.A...T.....G.  15199802
5285     15596351   ...A...GGC...G..TC.G.......G...GG...........A.T.AA..T.T...G.  15596292
5285     17403291   .....T.A.C...GT.T..GG...........G...C.......AG..A...T.T...G.  17403350
5285     2822561    .......GGC.T.G..T.TG........T................GT.A...G.T...GT  2822620
5285     12548958   ....A..G.C......T..G......T....GG...........AGT.A...T.T...G.  12549017
5285     384670     ......TG.....GAGG..G...T...TTG..T........AT.A.T.A...G.T...T.  384611
5285     15932718   ......TT.....CC.T..G...........GG.........G.AGA.A...G..AG.T.  15932777
5285     877307     ......T..AG.GG..T..G.........T.TG..T...T....AGT.AA..T.....GT  877248
5285     14599068   ......T...CA.G..TGTG......A....GG......A.A..AGT.A..A....CTG.  14599127
5285     7502986    .......G.C...G..T......T.......GGA...T.T....AGT.A...T.T...A.  7502927
5285     7630641    ......CA.AG..G..T.......CA.T...G..............T.A..AT.T...AT  7630582
5285     13137004   ....A..A.C......T...........T..GG......T....A.G.A..AT.T...G.  13136945
5285     16636082   .....T.G.C..C.A.G.C.............G...........AGT....TT.T...G.  16636141
5285     10109314   .A.....G.C...G.CT..G........T..GG...........ATT.A..AT.T...G.  10109255
5285     4354507    ......C......GACTG.C.A.....T..C.G........AGG..T.T.G........T  4354566
5285     5698880    G....GTG.....GA.T..G............G..T.T......AGT.A...T.T...G.  5698821
5285     14680102   ....ATC.T..AT.AAGG.G.....G.....G.............G.GA...GA......  14680043
5285     6759349    ....A.C...G..G.....G.C........C.G.........T.ACT.A...T...G.GT  6759290
5285     13780436   ......TTT.....T.T..T............T..TG.....A.T.T.A..AG..A...T  13780377
5285     16478896   .......A.....G..T..GA..........GG....T......A.T.CA..T.T...G.  16478837
5285     3929458    .A.....GGC.T.G..T..............GG............GT.A...T.T...G.  3929399
5285     11457555   ......C....A....T..............GG.........T.AGT.AA.AT.T.....  11457614
5285     11334164   ......C......GAAG..GA.C.........GT.A..C...G.AG.CA...G....A.A  11334223
5285     12520437   .....T.G.CG.TGC.T..G..G......T.GG..T........AGT.T...T....     12520381
5285     5886987    ......TA.C.A.G.GT..G...T.............T...A..AGT.A...T.T...G.  5886928
5285     12426578   ......TA.T...G..CC.TCA....TG...GG....T.T....A...C...T.T...GT  12426519
5285     14444822   .....T.T........T..GG..T....T..GGA.A.T.T..T.A.T.A...T.C...G.  14444763
5285     14938024   .A....T......G..T..G.T..C..TG..TG......A....AGG.A..AT.T...G.  14938083
5285     6670129    ......C......GCAT..G...T...TT..GG....T...TAA..T.A..AG.TA..GT  6670188
5285     9716059    ....A.C..T.A....T..G..G.....TT............G.AGT.A...G..A....  9716118
5285     4405533    ......C.............G..T..T....GG.........G.AT......GT....T.  4405474
5285     12693143   .......A.C...G..G..G...........GG........AG..GT.A...T.T...G.  12693202
5285     12627285   .A.....A..C.GGT..........C.....GG.........T.AGG.A.....T...GG  12627344
5285     9449590    ....A..A...C....T..G........G..GG........A..AGT.A...T.T...G.  9449649
5285     11403483   ......C.....CTA.G..G.A....A....TGA........G.A.G.A..A.A....TT  11403424
5285     9916694    ....A.C......TA.TG...AG.....T...G.........GCAG..A...T......T  9916753
5285     7624188    .......A.C.....CT..GG..A....A...G...........AGT.A...T......   7624246
5285     9194911    A...A..A.A.AG...T..G.....C......GA.....T..T.AGT.A.A.T.T...A.  9194970
5285     15856739   ......CTCC.....CG..G....CA.G....G...........AGT.A.A..A.C....  15856680
5285     194934     .......G.....G..T..G.........T.GG..A.A......T.A.A...T.T...G.  194993
5285     13509036   .......A.C...G..T..G.......T...GG...........A.T.A...T.T...G.  13509095
5285     7720528    ..G...........A.G....T.T....T..GG.....C.....A.......T.TC..G.  7720469
5285     12378181   .......G..G....CT..G......AT...GG.........T.AT.TA.....T...    12378238
5285     2898953    .....T.....A.GT.G.........A.T..TGA...........GT.A...CT....GT  2899012
5285     7258674    C.....TG.....G..T..GG..TG......GG.........T.AGG.A..AT.....A.  7258733
5285     11248500   .......GGC...G.....G...T.......GG...........A.T.A...T.T...G.  11248559
5285     15066708   ..C.T.T......G.C...G......A....GG.........G.ATTT...A.......T  15066767
5285     9462153    .....T.A.C...G..T..G............G........A..AG..A...T.T...A.  9462212
5285     14278035   ...A...G.C...G..T..G...........GG............GT.A...T.T...GT  14277976
5285     12705294   ....A..A.C......T..G...........GG...........AGT.T.A.T.T...G.  12705353
5285     6355263    .....TC......CAGG..........T....G.GA...TG.G.A...AA..G..AG..T  6355204
5285     6878979    ......C........GG..T...TG...T...G........CG.AGA.A..AG.......  6879038
5285     8932390    ....A..A.C...G..G..G...........GG....G....A.A.T.A...T.T..AG.  8932449
5285     9089354    .....T.TGC......T..G......T..T.GGC..........AGG.....T.T...G.  9089295
5285     13324354   .....T.G.C...G..TC.G.......A.T.GG....T.G......T.A...T.TA..G.  13324413
5285     17077145   A....T.G.C...G..T..G...G.......GG...........AGT.A...TTT...G.  17077086
5285     9599696    .A.....A.C...G..T..G...T.......GGA..........AGT.AA....T...G.  9599637
5285     10431285   .......A.CT..G..T..G............G.......T.T.AGT.A...T.T...G.  10431226
5285     11947730   .A.....G.T...G..T..G...........GG.....C.....ACT.A...T..A..AG  11947789
5285     16603940   .A...T.AGT.......T.G............G...T..T....A.T.A...C....     16603996
5285     14577639   ......TA.A..GGA.T..G.......T....G......A..T.ATT.A...T.T...G.  14577698
5285     4392876    ......C......GT.T..G.......G...TCA..........A.A.A......A....  4392935
5285     14792600   .............GA.T......T.......GG...G.......AGG.AA..C.C...G.  14792541
5285     2585631    A......A.A.T.G..T..............G.............GT..A..T.T...    2585574
5285     12072564   C......G.C..C...G..G.....A.....G............AGT.A.C.T.....G.  12072505
5285     13859726   ...A......G..CA.T..............GG..T.........GT.A...TTT...G.  13859785
5285     14256118   .......GGC...G..T..G.......T...GG...........AGT.A...T.T...G.  14256059
5285     6861917    ......T..C.A.T.CT.....GT...T.A.CG............GA.A...TA..G.G.  6861858
5285     12376106   .......AGC..TG..G..T...........GG........A..AGT.A...G.T...GA  12376047
5285     12252748   A......G....C.ACT..G......T.T..GG...........AGT.T..TT.T...G.  12252689
5285     15898335   ....C.TG...AGG.CT.TG...........GGA.......T..AGT.......T...G.  15898276
5285     16353780   A.....CT..GA.G..T.............T.TA.G.TC......GT.A.CA.....A..  16353839
5285     1350757    .......A.C...G.....G.A.........GG...........AGG....ATTT...G.  1350698
5285     16983246   ......CAT....GA.GC......C..A...GGA..........AG..A...T.T...G.  16983305
5285     4108823    ......CA.A...G..T..GAC.....A....G...T..TCC..AG..A..........T  4108764
5285     16354206   .T.....G....C...T..G.......T...GG...........AGT.A..AC.T...T.  16354265
5285     11691200   ....A..A.C.TTG..T..G............G....T.A....AGG.A...T.T...G.  11691141
5285     8352040    .......A.A...G..T..G......T....GG...........ATT.A...T.T...G.  8351981
5285     11813384   .....T.GG...C...G..............GG...........A.TTA...T.C...G.  11813443
5285     13274565   .......A.C...G..T..G...........GG.........T.ATT.A..AT.T...G.  13274506
5285     5026249    ......TG.A..TGA.T..............G.......T..T.AG..AA.AT.T...G.  5026308
5285     12737395   .......A.C...G..T..C.T.TG......GG......G....AGT.A...T....     12737451
5285     13588737   .......G.C.A.......G.......A...GG...........AGG.A...T.TA..A.  13588796
5285     13973924   ...T..C......GA.TG..CA.T...T....G...........A.A.A..AG....A..  13973983
5285     9849436    ......T....A.GT.TC.G............G.....CT....A.T.A...C.T.G.AT  9849495
5285     11595291   ...A..C......G..G..GA.....A....G............A..CA...T.T...G.  11595350
5285     1963047    .......A.C.A.G..TC.G...T.......GG...........AGT.A...T.T...G.  1963106
5285     13389415   .......A.TG..G..T..G...........GG.........T.AGT.T.........    13389358
5285     11792875   ....T..G.C..C.A.T..G......T...C.G...........AC..A...          11792824
5285     13585594   ....AT.G.C.A.G.CT..G......A.....G...........A.T.A...          13585543
5285     9566103    ......TA.....GA.CC........ATT..GGA....C.....A.T.A...          9566052
5285     2103063    ......CA.A......T..G...........GG..T........AGG.A...T.....G.  2103122
5285     2077346    .T.A..TG...A.G..T..G...........GGA..........A.T.A...          2077397
5285     9091340    ...A...G.C...G..T..............GG...........AGT.A...T.TA..G.  9091281
5285     15594788   .T.AA.TA...A..............ATT...G........A..AG......TG.A..AT  15594847
5285     10906897   ......C.CA......T..G............G...T..TT...AGT.A..AT..A..GT  10906956
5285     9699502    ......C...GA...ATC....T......A..G.AG......A.C.G.A.CA........  9699443
5285     9813287    ....A..G.T...G..T..G.A..........G...........AGT.A...T.T...G.  9813346
5285     2613511    .......A.C...G..G..G.......TT..GG............GT.A...T.T...    2613454
5285     5638493    .........TG..G..G.GG.........A.GG...........AG..AA..T.T...G.  5638552
5285     17073031   ...A...A.C...G..T..G............G.....T..A..A.T.A...T.TA..G.  17072972
5285     7324964    .A.A..CTG.G..G.G...GA......T....G.....CT..GGAT..A.....C.....  7324905
5285     15070775   .......A.C...G..T..............GG.........A.A...              15070822
5285     11801338   .......G.C...G..T.........AG...TT...........AGT.A...T.T...G.  11801397
5285     8016660    ......C.......AAT..GCA...C......GT.....G..A.AGT.A...G.....    8016717
5285     14297886   ............TT..T..T.....A.....GGA..........AGG.AA..........  14297945
5285     373990     ...AA..A.C...G..T..G...T.......GG...........                  373947
5285     1876907    ....A.CT...C.G..T..G...........G............                  1876864
5285     5045051    .......A.C...G..T..C.........AGG............                  5045094
5285     10125076   .......A.C.C.G.C................G......T....                  10125033
5285     6199329    .....TC......G.GG..GA.....T.....G.........T.C.T.A...T..       6199275
5285     9885447    .......G.A...G..T..G.......G...GG..T.T......                  9885404
5285     13246399   .......G.AG.TG..G..............GG.....C..C..                  13246356
5285     15671450   .......AG....G..T.CG...........GGA.....A....                  15671493
5285     1998385    ......T....C...GCTTG.A.T......GTG...........A....C.A..T...A.  1998445
                                                                   \            
                                                                   |            
                                                                   A
5285     15584434   CA.....GGC...G..T..G.......TTTGGG...........                  15584391
5285     11710103   .A..A.T.G...C...T...........TTTGG........AT.A.T.A...T....     11710047
5285     5152569    .......A.T...G..T..G............G..........AAGT.A...T.T...A.  5152510
5285     14891113   ......C....ACT.GG..G......T.T...G.........G.A.T.A........     14891057
5285     2227486    .......GGC....A.TG..........T..TG.....C....                   2227444
5285     4951834    .....TC......G..TG.G...T.....TG.G.A..T...TA.CTT.A..A.AT.....  4951894
                                                                            \   
                                                                            |   
                                                                            A
5285     7899022    ...A...A.C.A.G..T..G...........GG....TT.T...AGT.A...T.....    7899079
5285     10032264   .....TC....A..AGG...AC....................G.A.TGAC........T.  10032205
5285     13184994   ......TA........G...G.T...T....G.A...........                 13184950
5285     7671348    .........A.A.G.AT..GA..TC......T..C.........A.T.A...          7671399
5285     12479917   .............G.GC..G.A.T..A.......A.........AG..A........A..  12479858
5285     13980498   .A.TA..A...A.G..T..G......C.T..GG...........                  13980455
5285     14740121   ....A.C......G.CCC.G......C.....G.........T.AG.TA......       14740175
5285     4590696    .......G.C.A.G..T..G...........GGA..T.C..A...G..T...          4590747
5285     14634686   .......AGT.TC.A.T..G........T..GG....T....                    14634645
5285     16690626   .....T.GGC.AT......G......T....GG...........                  16690669
5285     13200938   .......G.CTTC...T.......C......GG............                 13200894
5285     8953560    .....A.G.CT..GA.T..G........T..GG.........                    8953601
5285     11923697   ......TGCC...G..T...G..T.......GGA...T...A..                  11923654
5285     9528532    .......G.AG.....T..G......A.....G...........                  9528575
5285     721357     ....TT.......G..T..............G..C......A..                  721400
5285     2645906    ......TG...A.G.......C..........G.......G...                  2645863
5285     3119974    .......ACC...G..T..G...........G............                  3119931
5285     13119188   .......G.C.........G...........GGA..........                  13119145
5285     14613078   .......A.C...G..T..............GG.....C.....                  14613035
5285     14666875   .......GGC...G..T...........A..GG......G....                  14666832
5285     5920921    .A.....A.C...GA.T...............G..T........                  5920964
5285     10453897   .....T.A.T...G..T..G...........GG...........                  10453854
5285     13387584   CA.....G.T...G..T..G...........GG...........                  13387627
5285     5131195    .......A.C...G..C..G........T.C.G...........----A...T.....G.  5131140
5285     4014207    .......G.C...G.....G...........GG.C......                     4014167
5285     4497485    ......TG....G.T.T..G.......T....G..A...T....                  4497528
5285     6419379    .......A.C...G..T..G...........GG........A..                  6419422
5285     7842860    .......G.T...GA.T..G......C....GG...........                  7842817
5285     9025060    .......A.C...G..T..G...........GG......T....                  9025103
5285     12673310   .A.....G.C..TG.................TG.....C.G...                  12673267
5285     13439410   .....G.A.C......T...............G..T...T....                  13439367
5285     13631538   .C..A..A.C...G..T..GG...........G..........                   13631580
5285     13819096   .......GG..A.G..T........CAT...GG....T......                  13819053
5285     3459531    .......G.A..T...T..G.......ATT.GG...........                  3459488
5285     8646216    ....AA.G.C..C...G..G...........GG..T...T.....T..-A..T.T..AA.  8646157
                                                                \               
                                                                |               
                                                                A
5285     1967423    ......C......G..T..G.C......T.G.G........AG.AT..A........     1967367
5285     2250314    .......A.C.T....T..G...........G.......T....                  2250357
5285     2735964    .......A.TG...A.T..G...T...A................                  2736007
5285     4281224    CA.....A.C...G..G..G............G...........                  4281181
5285     6692431    ...A...G.A...G..T..........A...GG...........                  6692388
5285     6710998    .......A.T..GGA.T..G...........GGT..........                  6711041
5285     7732401    ....AT.A.TC..G..T..............GG....T......                  7732358
5285     7810349    .......G.C...G..TG.G...........G......C.....                  7810306
5285     8017350    .......G.T......T..........A...GG..AG...T...                  8017393
5285     9482768    .......A.C...G..T..G...........GG.A...CT....                  9482725
5285     9774619    A.G.T.TGG.......T..........A....G...........                  9774662
5285     11844122   .......A.T...G..T..G...........GG.....C.....                  11844165
5285     12463116   .......G.T...G.CT..............GG.C.........                  12463159
5285     15725359   .......A.C...G..TT.G...........GG...........                  15725402
5285     17522890   .......A.T......T..G.C.......T.TG...........                  17522933
5285     16306582   ....A..AGC...G..T..G......T....GGA..........---...-.T.T...G.  16306527
5285     6013492    .......G.TT..GA.C..G.........T.G.A...........TT.A...T.T...G.  6013552
                                                                \               
                                                                |               
                                                                A
5285     1913166    ..G....A.T...G..T..G.....C.G...CG...........                  1913209
5285     10497854   ...A...G.C..C..C...G...........GG...G.C.T...                  10497897
5285     12005449   .....T.A.C..GG..C..G..........TGG...........                  12005492
5285     12592219   .....T.A.C...G..G..C........T..GGA..CT......                  12592262
5285     14558147   ....A...CC.A..C.T..T...T..A..T.GG...........                  14558190
5285     2141046    .......G.T...G.GT..............GG........A..                  2141003
5285     4329990    .......G.TG.C...G..G......A..T.GG...........                  4330033
5285     5074358    CA.....A.C...G..G..G.......T...GG..T...G....                  5074315
5285     6358959    .A....C.....G.CAG..G.......A..............G.AGTGA..........T  6358900
5285     12155419   .TT....G.C...G..T..GG.G...A....GG...G.......                  12155376
5285     17071498   .......A.C...G.GT..G........T..GG...........                  17071541
5285     606509     G......G.CT.C...G..G...G.......GG...........                  606552
5285     4954397    ....T..G.C.A.G..T..G.A.......T.GG.....G.....                  4954440
5285     6577935    G......G.C...G..G..G...........GG..........CT.TG..G.T.T...GT  6577994
5285     8129823    CA...T.GGT...G..TC.GG.....A.T..G............                  8129866
5285     13025258   CA.....G.....G..T..CA..A..A....GG...G....T..                  13025215
5285     14562909   ...AA..ATC...G..T..............GGA.......A..                  14562952
5285     8561081    .A.....A.C...G.GG..........T...GG...........A.T.AA..T.T...G.  8561140
5285     11380192   .......ATT..CG..TG.G..G....T.T.GG...........                  11380235
5285     13076900   ...A.T.G.C.A.G..T..G...G....TG.GGTG.........                  13076943
5285     15497405   .....TTG...A.GT.T..G...........GGC.T....T...                  15497448
5285     8875928    .....A.A.C.........G...........GG...........                  8875885
5285     9197884    .............G..T..G.T......T..G............                  9197927
5285     3920524    .......A.C......T..G.....G......G....T...A..                  3920567
5285     5039608    ..T....A.C......T..G...........GG..........                   5039566
5285     8914860    .....TC......G..T..T.A.......T..............A...A...GG.....   8914802
5285     7944667    .......GGC..CG..T..T...........G.......T....                  7944710
5285     8781037    .......A.C......T..G....C......GG.C....T..                    8781078
5285     10552852   .......A.C...G..T.GG.A.T.........A..........                  10552809
5285     12646144   .......G.....GA.T.GG............G...........AGG.....T.-...G.  12646086
5285     12020174   .......G.C...G..T..G....A.....CGT............GT.A...T.T...G.  12020114
                                                               \                
                                                               |                
                                                               T
5285     6187099    .......G.C...G..T..G...........GG......T....                  6187142
5285     6704834    A...AATGTT......T..............G............                  6704791
5285     11199232   .......A.C..GG..T..G...T..T....GG......T....                  11199189
5285     12420883   .......A.C..TG..T..G.......A...C............                  12420926
5285     16584912   ....A.TA...A....T..G.......A...........T...                   16584870
5285     16651041   .....T.A.C...G..TC.G...........GG...........                  16651084
5285     1790098    ......TG..G..G..T..C.........T.G.........A..                  1790141
5285     2458378    .......A.C.A.G..T..G......T....GG...........                  2458421
5285     5163354    .......A.TGA.G..T..G...........GG...........                  5163311
5285     7116397    G.....TG.C...T..T..C.....CC....GG..........-..---...T.T...G.  7116342
5285     3505437    G........C....A.T..G...T.....A.GG..T.A...A...TA..A..-..T.AT.  3505378
                                                                \               
                                                                |               
                                                                A
5285     8964871    ............CTA.T..G...A..AG.T.CG....T......AGT.....          8964820
5285     6147658    ....A..A.C..TG..TC.G...........GG..........                   6147616
5285     8859476    ......TA.A....A.G..G...G...T....G...C..G..ACAG.........       8859422
5285     10842743   .......A.A...GA.T..GA.CT.......GG......T...                   10842701
5285     16329667   .......GGT...G..T.............G.GA..........AG..AA..T.T..AG.  16329605
                     \                                                          
                     |                                                          
                    TCT
5285     1749472    ......T..AC..G..T.G........T.T.GG.GT.....T...GT.T...G....     1749528
5285     3990404    .A.AA.TA...A....T.......A.TT...GG.....C.T...                  3990361
5285     4974917    ......TG...A.G..T..G...........GG.A..T.T....                  4974874
5285     7332899    ..G....TGC......T..G...........GG......G...CA.T.T...T.....TT  7332840
5285     9535853    .....T.GTT.TC...T.C............GG......T....                  9535896
5285     9901168    .A.....GGT...G..T..GA........A.GGA....C.....                  9901125
5285     6664545      .....A.C...G..T..G...........GG...........AGT.C...T.T...AT  6664488
5285     11295765   .......A.A......T..G............G.....C...                    11295806
5285     7530025    .......G.C.C....G..G...........GG..........                   7530067
5285     13196009   .......A.C...G..T..GG...C.......GC.......A....                13196054
5285     14626221   .....T.G.C...G..T..G...........G..........                    14626262
5285     1828321    .......A.C......T..G............GAC.......                    1828280
5285     4860169    .......A.C.A.G..T..G.......T....G......T..                    4860128
5285     9185913    .......A.CT..G..T..G......A....GG.........                    9185872
5285     4314524    ...AA.C....A....G.TG.........T..G.........G.AG..A.....        4314471
5285     12650602   ......T.CA......T..GA..T....T...G..T.........                 12650646
5285     11988452   ....A..G.T.....CT..............GTA.....T..                    11988411
5285     12876754   A........CT..G..T..G.......T.T.GG..T..C.....                  12876711
5285     16904466   ......C.TT......T..G.A.A...T....G.C.........AG..A....         16904414
5285     8864870    .......G.CT.GG..T..G...A...T...GG.........                    8864829
5285     2352133    A..A...A.C..G...T..G............G.........                    2352092
5285     14087537   C......G.C..TG..T..G............G.....C...                    14087578
5285     7344437    A......G.C...G.CG..G..........GTGA..T......G....--..T.T...A.  7344378
                                                               \                
                                                               |                
                                                              AA
5285     7548503    .......G.C......T..G...........GG........                     7548543
5285     4106661    C......A.C..C...T..............GG..T.....                     4106701
5285     5646962    .......G.C...GT.T..GG........................                 5647006
5285     9508700    .......G.C....A.T..............GGA.......                     9508660
5285     9155181    .........T..GG.....G..........GGG......T..                    9155140
5285     7555189    CA.....A.C...G..T..G...........GG...........AGT.T...T.T...G.  7555248
5285     6149347    .........C...G..T..G...........GG....T....                    6149388
5285     10994036   ......TG..G..G..T..G...........G...T...T..                    10994077
5285     11290496   .......A.C......T..G...........GG..........                   11290538
5285     5099412    .......G.A...GA.T..C...........GG.........                    5099371
5285     9078903    C.....TG.C..C.A.T..G...........GG.........-.T...---.T.....G.  9078848
5285     13158985   A......A.C...CA.T..G.......TT...G.........                    13158944
5285     3653037    .......GTT...G.CT..G...........G.....T...A..A.G.A...T.T...    3652980
5285     9568024    .......A.C...G..C..G...........GG........                     9568064
5285     6149640    .....TTG...A.TA.T..G...........GG........                     6149600
5285     6714708    .......A.C..GG..T..............G............AGT.A...T.T...T.  6714649
5285     2446098    .............G..T..C...........GG....T..                      2446059
5285     14518696   ....A..A.T..G...T..G.......T...GG...........A.T.A...T.T...G.  14518755
5285     17523402   ..G....G.C......T.C...C....T...GG...........                  17523445
5285     15274859   ....ATG....A.G..T..G...........GG.........----T.A...T.T...G.  15274914
5285     4396743    .......GTT...G..T.C.........T..GG.AG...G....                  4396786
5285     10789993   .......A.T..GG..T..GG..........GG....T......AGT.A...T.T...G.  10790052
5285     9587668    .......GGC...G..T..G...........TG....                         9587632
5285     9356324    .....A.A.T......T..C...........GG..T.....                     9356364
5285     9800392    .......TGC.A.G..T..G.C.........TG...........                  9800349
5285     9172862    ....A.C........AG.....G.....AA..GAC.......GCC.T.AA.AG.......  9172923
                             \                                                  
                             |                                                  
                            AG
5285     11030644   ......T.....GT..T..G...T...T.TG.GA.T.....C..T.TT...A......T.  11030705
                                                                          \     
                                                                          |     
                                                                         TT
5285     11129931   .....T.G.C.A....T..G......A.G...G...........AGT.A...T.T...G.  11129872
5285     2001750    .A...ATG.....G.CTT.............GG....T.T..T.AGT.AA..T.T...A.  2001691
5285     14731638   ....A.C...G..G..T....T............C..TC...A.AG..A.-----....A  14731692
5285     6791973    .......A.C......T..G...........GG........                     6792013
5285     9761737    .......A.C.A....T..G......A..T.GG...........                  9761694
5285     11257550   .......G.C.C.G..G..G.......T...GG.........T.AGT.A...T.-...G.  11257608
5285     11286882   .......AGC....A.T..G.......T................                  11286925
5285     6418908    .......A.T......G..G.....G...A.GG......T....AGT.A...T.T...GT  6418849
5285     13030490   ......T...CATG..T..GA.G.........GC.....T.....TA....C...-..-T  13030431
                                                                \     \         
                                                                |     |         
                                                                A     A
5285     1741059    .A.....A.C...G..T..G...TG......GGA.....                       1741097
5285     6798653    ............TG..T..G.........T.GG............                 6798697
5285     407678     .......G.C...GA.T..C..G.........G...........AGT.....          407627
5285     9356596    ....T.....GA.G..T..G......C.T..GG......T....                  9356553
5285     15955352   ......T..A.A.GA.G.GG.CC.....A...G.........-.A...A...CT..GC.T  15955293
                                                                   \            
                                                                   |            
                                                                   T
5285     1759852    ......C.CA..CGC.TC...C.....T....G...........A...A...          1759801
5285     1718675    ...AT..A.C.A....T..G...........GG......TG....                 1718719
5285     11643357   ....A..GG...TG..T....A..........G........A..                  11643400
5285     9186548    .......A.C..GG..T..G.....G.T....T....                         9186512
5285     10200029   ...A.A.A.C..G...T.........A....GG......T..                    10199988
5285     540998     ...A...AGC.A....G..G...........GG....                         540962
5285     10437781   .......A.T..TG.CT..G......A....GG....                         10437817
5285     14256346   .T.T..T....A.GT....GCC.T..A.................AGT.TA..T.......  14256284
                        \                                                       
                        |                                                       
                      ATA
5285     2028457    ...........A.G..T..G.........T.GG.....                        2028494
5285     6354734    ...A...GT..TT..AG..G...T......T...G....                       6354772
5285     14210115   -.......T......AT..GCAG.....T..GG..TG.......A.T....AT.T...GT  14210173
5285     17180398   G...............T..G.........G.....T........                  17180441
5285     12362782   ..............T.C..........GT..GG.........A..                 12362826
5285     10036081   .......A.C...G..C..............GG............                 10036125
5285     1417864    ....A..GGT......TT...A..........G............                 1417820
5285     11708102   .......A.C...G..T..G...........G.A.T...G.....                 11708146
5285     9784165    .....T..........T..G.........A.G.AC....AG.....T.A...          9784114
5285     10477373   .......GGC......T..G............G....                         10477337
5285     10732239   ......TG.....G..T..G...T...T...TG....G...A...                 10732283
5285     15183967   ......TG....GG..G..G.C.........GG...........                  15184010
5285     12498673   .A....CT.....G..TGT......CA..T..T...........AGT....TTA....A.  12498733
                                                                       \        
                                                                       |        
                                                                       A
5285     17428663   ....C..A.C.-.G..G..G...........G............AGT.A...T.T...GT  17428605
5285     8440189    .......GCTG.CG..T..G...........GT....                         8440153
5285     3227933    ......T..C...G..T..G.A.........G..AAT....A...                 3227889
5285     6359764    ............GG..G.C..T.T..T......T...T.T..----..A..--A..T.GT  6359817
5285     12432022   CA.....A.C...G..TC.G.A.........GG.....C......                 12432066
5285     2168045    ......TG...A.T..T..G............G.A....T....AGT.A...T.TA..A.  2167985
                     \                                                          
                     |                                                          
                     T
5285     10030297   .......A.......GT..............G............                  10030254
5285     12666004   ...A...G.....G..T..G...T........G...........                  12665961
5285     14149381   .......A.C...G..GG.............G............                  14149338
5285     2416390    .......G.C..TG..G..G...........GG.........G.ATT.A.C...T....T  2416453
                                                       \                        
                                                       |                        
                                                    CATA
5285     4983030    .......G.C...G..T.........A.....G...........                  4982987
5285     6755895    .......G.C..C...C..C...T...G...G............                  6755852
5285     9495323    .......G....G...T..C....A.......G....TG.....                  9495280
5285     11867867   .......GGC..C...T..G...........GG...........                  11867824
5285     16325989   .......G..T.....T..G...........GG...........                  16326032
5285     5766349    .......GGC...G..T..G...........GG...........                  5766392
5285     6323920    .......G.C..GG..T..G.........T.GG...........                  6323963
5285     9124576    .......G.C..C...TT.G.A......T...............                  9124533
5285     10657585   .....T.A.T...G..C..........T...GG...........                  10657628
5285     10893634   .A....T...C..G..TG..............G...........                  10893591
5285     10900328   .......G.C......TT.G............G...........                  10900371
5285     13316505   .......A.C..C...T......G...T...GG...........                  13316548
5285     13030804   .......A.T.A.G..T..GC.T....T...GG............TA.....T.T...A.  13030743
                                                                \    \          
                                                                |    |          
                                                                A    T
5285     1562554    ....A.T....AGG..T..G.......T................A.......T..C....  1562615
                                                                  \  \          
                                                                  |  |          
                                                                  T  T
5285     728702     .C.....G.C...G..T..G...........GG...........                  728745
5285     8295494    ......TA.T......T...C.....AT....G..T.T...A..                  8295451
5285     10115635   .......G.C...GAC..G.........T..GG..T.T......                  10115592
5285     11672969   .......AGCT..G..T..............GG...........                  11673012
5285     12524877   .......G.C.ATT..T..G...........G...T...T....                  12524834
5285     14048947   ....C..GGC...G..T..............GG...........                  14048990
5285     17160450   A......A.C.A....T..G.......T....G...........                  17160407
5285     17356407   ......TG...A.G..TC.............GG......T....                  17356364
5285     10701920   .A..A.T......T..C.........AT...........T.....GA.A....TG.....  10701859
                                                                \               
                                                                |               
                                                               AG
5285     1451266    .......G.C..TG.CT..G........T..GG...........                  1451223
5285     1749122    ...A...G.C.A.G..G..............GG..GGG......                  1749079
5285     2262846    .......G.A......T..G....C...T.T.G...........                  2262803
5285     3435254    ....A..A.C...GA.G..G......ATG..GG...........                  3435297
5285     11292456   .......G.C.A.GA.T...C..........GGA.....TG....                 11292500
5285     13768644   .......GGC...G..T..G...........GG..TG......A.GT.-...T.T...G.  13768702
5285     14741222   ...A.........G..T.GG....C.CTT..G............                  14741179
5285     14889071   ......TA.AG..G.AT..GG...........G.......G..CA....             14889119
5285     17514823   .......GGC...G..T...........TT..G......T....                  17514866
5285     12047837   .......A.T..GG..T..G......AT...GG...........AGT..A..T.T...G.  12047778
5285     772583       .....A.C...G..T..G...T.......GG...........AGT.....T.T...G.  772640
5285     1458122    AT...A.G.T...G..T..G...........GG.C.....T...........T.T...G.  1458185
                                                                \    \          
                                                                |    |          
                                                               AG   AC
5285     5061163    ....A..T........T..GG.....A..TGGGA..........                  5061120
5285     7587520    .......A.T.A.G.....G...G...G.T.G.AC.........                  7587563
5285     12484811   A.....TG......T.G......T.G..A..GG...........                  12484854
5285     13426016   .....T.A.C.....CT.....G.C....T.GGA.G........                  13425973
5285     16092770   ...A..TA.C...G..T......T.......CCAC....T....                  16092727
5285     9055973    .....T.GCC...G..T..G...........CTT.....T....                  9055930
5285     12594008   .......GGC..TG.GC..GG.G.........GT.T.........                 12593964
5285     13911103   ......TG....TG..T..G......T....GG...........                  13911060
5285     8706483    .......G.C......GG.G...........G.......G.T..---.A.ATT.T...G.  8706539
5285     17074487   .......GG.......T..............GG....T.....                   17074445
5285     6643294    ......CGG....T..T..G..T......T.TG...........                  6643251
5285     8006700    .......A.C...G..T..G......C....GG......T...                   8006658
5285     9906436    ......TG.....G..C.....C.....A..G...........                   9906394
5285     13389491   .......A.T..GG..T..G...........GG............                 13389447
5285     8116634    ..T....A.C...G..T..T...T......C...A.T....C..A.T.A...T.T...A.  8116694
                                                      \                         
                                                      |                         
                                                      A
5285     4298468    ......C.........T..G...T...T.T.TG...........                  4298425
5285     7101532    .......A.T...G..T..G.A.T.......G............                  7101489
5285     7156732    G......G.C.A.G..T..G............G...........                  7156689
5285     16827622   ......C....C.G..T..G......A....GG.C.........                  16827665
5285     10056464   ......T....AT...T..G.....A......T..TG..G..A.--A.T...........  10056407
5285     147815     .......G.C...G.....G...T.......                               147845
5285     8497572    .......A.AG..G..CG.G.A....C..T...A......T...                  8497615
5285     13413544   ....C.T......G..T..G.......T...GG.....T.....                  13413587
5285     13475218   ......T..A.C....T......T........G...........                  13475261
5285     16889401   .......A.C...GA.T..GA........T.GG.........                    16889442
5285     17428239   .......A.C.T.G..T..G...........GG...........                  17428196
5285     17482684   .....T.G.C...G..G..G...........G.....T......                  17482641
5285     2455792    ...A..T.CC...GA.T..............G.C..C.......                  2455749
5285     8024211    .....TGG.C.A.T..T..G...........GG...G.......                  8024254
5285     12615057   .......A.C...G..T..G...........GG.AT........                  12615100
5285     17326865   ....T..TG....GAGG..GG..T.......GG...........                  17326908
5285     140764     .......A.TCAGG..T..G...........GG.....                        140801
5285     5885602    .A..T......A......GGGA.T...TT....A.......                     5885642
5285     7990023    .A.....A.A.A.G..TT.G......T....GG...........                  7989980
5285     12317978   .......G.....G.CT..G...TC..T....G...CT...C...                 12317934
5285     12761968   C.....C.C...TT.GG..G...T........G.........G.C.----.C.......T  12762023
5285     1045479    .......ACT.T....T..C...A....T..GGT.....T....                  1045436
5285     10744940   .......GGCTT.G..T..C........T..                               10744970
5285     17120518       .........G.GT..G...T..............G....CAGT....AT.....GT  17120573
5285     9920803    .A....C...G.....T...........................---.C...........  9920747
5285     1292506    .............G..T..G........A..G..........G..                 1292550
5285     7108762    .A...........GA.T..GA.....A....G.C..........                  7108805
5285     15274175   .......G.C..C...T..G...........GG...........                  15274218
5285     15597939   .......A.C.-.G.....G...........GG.........A.ACT.A...T.T...GT  15597997
5285     2941419    ...A...G.C...T..T..G...........G..........                    2941378
5285     7892774    ...A...T.C......T..GG.............A........                   7892732
5285     11022273   .......G.A...G..T..............GG......G....                  11022316
5285     11429817   ...A...A.C...G..T..G...........GG.........                    11429858
5285     12950379   ................T..G...T.......GG...T....C..                  12950422
5285     12692905   ....T.CA.....T..G..G...........GG....TCT....----....T.T...G.  12692960
5285     845874     .C.A...A.C...G..T..G...A.......G..........                    845833
5285     3491324    ......TG.CCA.G..T..G..T........G..........                    3491365
5285     4002955    .......A.C...G..T..G...........GG.......G...                  4002998
5285     6102325    ......T......G.GG.GG........TTG.G........                     6102365
5285     6674543    CA.....G.....G..T..........T...GG.......T...                  6674586
5285     6782154    ......C........CT........CA.....G..G..TT..G...                6782109
5285     10348306   .........A.T...GT..G..........                                10348335
5285     13628763   .......A.C...G..T..G...........GG.....C..T..                  13628806
5285     17193441   A.-..A.A.C...GA....G............G...........AG..AA..T.T...G.  17193383
5285     2487579    .......G.T....A.T..C.....CTT...GG.....G.....                  2487536
5285     4956007    ......C...G.....T..GG....GA....GG........A..                  4955964
5285     9968649    ...AA.T....A.GT.T..G..........C.G.C.C.......A...              9968602
5285     11089190   .......T.T...GA.T..G...G...T...G............                  11089147
5285     14441718   .......G.A..GG..T..G............G....T......                  14441761
5285     7965384    ......TG...A.GAC.....A.GC......GT.........                    7965425
5285     9002155    .....ATG...A..A.T...G..........GGA...T....                    9002196
5285     9995079    ....A.TG.....GAAT..G.........TGGG.........                    9995120
5285     10700853   ...A..T..TT..G.GG..GG...............TG......                  10700810
5285     15439016   ......CAG.......T.C....T...TGT..GA......                      15439055
5285     12790795   GA.....GGC...G..T..G...........GG......T.....T..-...T.T..AG.  12790736
                                                                \               
                                                                |               
                                                                A
5285     4587211    .A.....GGC.A.G..GTTG...........GG...........                  4587168
5285     11133404   ........T.G.....T..G.C.T..A....TG...........                  11133361
5285     11821850   ....A..G.C...G..T..G.......T...GG.........                    11821891
5285     12014415   ......C...G..G.AG..GG..A........G.C.C....A...                 12014459
5285     11443181   A......A.TG..G..T..G.A.T.....T..GT...T.T....                  11443224
5285     7427331    .......A.C..-G..G..G.A.........GG.G..G.....AAGT.A..AT.TT..G.  7427273
5285     781081     .......A.T..GG..T..GG..........GG...........                  781124
5285     2478836    .......G.C.....CT..G...........GG...........                  2478793
5285     14054525   ......C.G....G....G.A.....T..TC.G.........                    14054566
5285     2718478    .......A.T..GGA.T..G............G...........                  2718521
5285     2902381    .....G.A.C..G-....CG........T..GG............GT.A..AT.T...G.  2902439
5285     3648292    ......C.....GGA.T..G...........GG.........                    3648333
5285     9295759    .......A.C..GGA.T..G...........GG......G....                  9295802
5285     10264252   .......A.C...G..T..G..T....TG..G............                  10264209
5285     12258601   .......A.C..TG..T..G......A.....G...........                  12258558
5285     6598877    ......T....AGGA.T..G.......G...G.......AG......---..T.T...A.  6598936
                                                               \                
                                                               |                
                                                             TAG
5285     12585553   ......T.......AG...G......TT..C.G.............TTA...G....AAT  12585493
                           \                                                    
                           |                                                    
                           T
5285     4160734    ......TG.....GA.T..G.......T....GA.TG.......                  4160691
5285     7566000    .C...........GT.T..G........TT.GG...........                  7566043
5285     10612081   ......C...G..G..G..G............G........A..                  10612124
5285     12378394   .......A.T..GGT.T..G...T.......GG......T....                  12378351
5285     13220384   ...AA..G.C...GA.T..GG..........GG...........TTT.A...T.T...G.  13220444
                                                                \               
                                                                |               
                                                                A
5285     4979946    .......A.C...G..T..G............G.......T..                   4979904
5285     6709585    ...A.A.AT.T......T.G............G....T.......                 6709541
5285     7738420    CA.A............T.GT.....CA....T............                  7738377
5285     9788458    ....T.C..A...CAGC...........T..TG.........                    9788499
5285     10131367   ....T.CT.....T..T..G.......TT..GCC..........                  10131324
5285     11162952   .....A.G.T.A.G..T..G.C.T..AT...G.........                     11162992
5285     11347819   ......T..A...G..T..GGA.T..T....GGA..........                  11347776
5285     11956531   .......G.C..C..CC..G.....A.TA.......                          11956566
5285     12109508   ......TG.A...G..T......T.CA.......CT.T.....                   12109550
5285     6229018    .....AC........G...G.A.T..ATTT.......T....G...                6229063
5285     129039     .A...T.A.C...G..G..G.A.....TTG..GA............                128994
5285     8891410    C..A..C...G..G.GGCTG...T......GT..........                    8891369
5285     12158689   ......TT...AT.T.T.C....A..A...GGG......                       12158651
5285     17462030   .......A.C...GA.T..G......A....GG.CG.....C..                  17461987
5285     1183860    .......A.C..G-..T........................A..ATT.A...TAT...G.  1183802
5285     17342735   ......CA.C..G-..G..G...........GG...........A.T.A...T.T...G.  17342677
5285     6432915    .........C...G..T..G...........                               6432885
5285     16132138   .......GGC......T..........T....G.........                    16132179
5285     17335411   ......CA.C..G-..G..G...........GT...........A.T.A...T.T...G.  17335353
5285     4289254    .............G..T..G...T.......G........T...AGT.A...C.T...G.  4289315
                          \                                                     
                          |                                                     
                         AG
5285     13812641   ....A..A.C.TG-..T..............GC...........AGT.A...T.T..AG.  13812583
5285     8586096    .....-...ACAG...G..G..T........GG...........AGT.A..AT.T...G.  8586038
5285     2839257    ...A..CT.....G............A.................                  2839300
5285     12248733   ......C......G..T..T.A....C.....GA..........                  12248776
5285     16550985   .....TC..TC..T..T..G............G.........                    16551026
5285     7233050    ......C........G..T.......C....GG.C......                     7233090
5285     11214759   ....A......A....T..............GG....T....                    11214718
5285     11281405   .....ACT..G...A.T..C...............T..C...                    11281446
5285     13468456   .......A.T...G..T..G...........                               13468426
5285     5724472    .......A.C..G-..T..G...........GG..G.....A..AGT.A...T.T...G.  5724414
5285     16201108   .......A.C..-G..T..G...........GG....T.T....AGT.A...T.C...A.  16201166
5285     16901451   .......A.C..-G..G..G...........GGT.......A..AGT.A...T.T...G.  16901393
5285     8499492    .......A.C..GGT....G.....CA..T.GG...........                  8499535
5285     11129757   ....A..A.....G..T..G.....CAT...........T...                   11129715
5285     11794335   .......G.C.....G...G.......T...                               11794305
5285     12105356   ......C..C...G.C...G...T...TT...G..........                   12105398
5285     14677076   ......TA..GA..A.T..G........T...G............                 14677032
5285     3834685    ..C.A..A.C...GC.G..G...........GGA...........                 3834641
5285     5171669    ..........G.G-..T..G...........GG...........AGT.A...T.TA..G.  5171609
                           \                                                    
                           |                                                    
                          GG
5285     6161263    ...AA.C........G.G.G..............C..T....                    6161222
5285     7294063    ....T.C.T.......T..GCT..C........A.....T....                  7294106
5285     9034211    .........CTA....T..G...........                               9034241
5285     11735942   ..G...C.T....G..TC.G............G.C....G...                   11735900
5285     12563098   .....T.A.T..G-..T..........T...GG...........AGG.A..AT.T...G.  12563040
5285     14718676   .......G.T..C...T..G....G......GG......A....                  14718719
5285     15631486   .......G.A...GA.TG.G........                                  15631513
5285     16670399   ......CT..GA....T..T............GA...T....                    16670440
5285     16945487   ............CG..GC.G..........                                16945458
5285     11248072   .......GGC...G..T..G...........GT...T.......                  11248115
5285     13982557   .A.A...A.C..G-..G..G...........GG....A......AGT.A..AT.T...G.  13982499
5285     17510641   A..A.-...A.C.G..G..GA.....C....GG...........AGT.A.....T...G.  17510583
5285     335858     ....TT.TGC...G..T..............                               335828
5285     906164     ....A.T..ACA.G..T.....C...A.....TA.......                     906124
5285     4130428    G......A.C...G..T..G...........                               4130458
5285     7913337    ......C...CA.T..T.........A.T..GGA..........                  7913380
5285     8111098    ..C....G.C...G..T..G..C.......T.G...........                  8111141
5285     8275786    ......CA.....GT.T..G......T.....T.....T..TA....               8275832
5285     10364915   .....TTA.....CA.T..G.......A...G...T...A..A..                 10364959
5285     10930815   .......A.C..TGT.T..G...TC...T..GG...........                  10930772
5285     11155501   .....T.G........TC.............GG..TC...C...AGT.A...T.T...G.  11155440
                             \                                                  
                             |                                                  
                            TA
5285     12217797   .......G.C...G..T.GG......T....                               12217767
5285     12664374   ......TA.....G..T.GG...G.......GG......T..G..                 12664330
5285     13012104   ......CA...A.GACC......T....TG.....T.T....                    13012145
5285     14065233   ......CTGTG..CC.T..G............G......G..                    14065274
5285     15684241   A......A.CT..G..T..G........T..GG.C..........                 15684197
5285     2500738    .......A.A..TG..T..G.....C......G....T..                      2500699
5285     2901547    ...A.A.G.C...GA.T..............                               2901517
5285     3835303    .......A.T.A.G..T..G..G........                               3835273
5285     4628801    ...CA.T....A.G..T.....C.CA................                    4628760
5285     7643536    ...A.T...C...G..C..G...........G....TT....                    7643577
5285     7785416    .......A.CT.....T..G...TG..T...GGA......                      7785455
5285     7797461    ......C....ATG.G...G....A.....C.CA.......                     7797421
5285     8842242    G.....C......G..TC.......GA.....GA.....G....                  8842199
5285     10904150   ..GT..C......T..G..T.......T...GG.........                    10904191
5285     13497091   ...T.TG.....C...C..G...T.......                               13497061
5285     14333949   ......C.........T..GG.T.AACA....G.C.......                    14333990
5285     14511167   ......C.......A.T.T............GG...........                  14511210
5285     7483467    .......G.C....A.T.G............GG...........                  7483510
5285     16945863   .......AGC...G..G..G..........--............AGT.AA..TT....G.  16945920
5285     2988985    .......G.C......T..G...........GG......T.A....                2988940
5285     6441057    .......A.C...G..T...............G...........                  6441014
5285     9962763    .......A.C..GTT................GG.........                    9962804
5285     12659095   .......A.C....T..G.G.........T.C.....                         12659131
5285     8231410    .A..T..G.....G..T..............GG.........T..TG.AA..T.....GT  8231470
                                                                \               
                                                                |               
                                                                A
5285     10549632   ...A..T..T...G..T..T............G........TAA.-T.A....A....A.  10549574
5285     13977097   ....A.CA.AG.....T.G.............G..GC....---..T.A..TT.....GT  13977153
5285     3865099    ......TG.....G..T..G....C......GC...........                  3865142
5285     6394842    ......C....A.GA.G..G..C....G...........G..                    6394883
5285     9968370    .......G.C...G..T..G......AT....GA..........                  9968413
5285     14312243   .....TC......G.C...G......T...C..........                     14312203
5285     1984245    .......GTC...G..T..G...........G.......T....                  1984288
5285     2265118    .A.....A.T.A.GA.T..G...........GG...........                  2265161
5285     2396382    .......GTC......T..G.........T.GG...........                  2396425
5285     6374183    ....T..GTA.AC...T..G...........G............                  6374226
5285     7144693    .A.A.TTG........T..C............                              7144662
5285     8671739    .......A.C.TC...T..............GGA.......T..                  8671696
5285     9898752    ....A..G.C.A.G..T..G.T........-.G......A....                  9898710
5285     11625530   .A..A..T.....G..T.G........T...G............                  11625487
5285     12278521   ......T......GA.TC.G.......T...T....C...G..                   12278479
5285     16887719   ....A.TAG....G.CT..G.......T....G........                     16887759
5285     17197687   ......-G..T.GGA.T..G...........GG...........AGT.A...C.TT..G.  17197629
5285     3618572    .......G.C...GA.C..G......A....GG...........                  3618529
5285     17507627   .....-...A.A.G..G............T.GG.....C...G.AGT.A...T.T...G.  17507569
5285     3502786    .......G.C..C.A.T..G...........GG..T........                  3502743
5285     6416953    .......A.C...GC.T..G...........GG........C..                  6416996
5285     7955251    .A.....A.C..TG..T..G...........GG.G......                     7955211
5285     9977848    .......A.A...G.GT..GA...C......GG........                     9977808
5285     10415309   .......A..CA....T..G............G..T.T......                  10415266
5285     10643717   C..........A.GA.G..G...........GGA..........                  10643760
5285     11240960   ....T.TG........G..G...........GG....A......                  11241003
5285     12183367   ....A.CA.....G.GG......T.GA...T.G.....T...G.AGT.A..A.....A..  12183307
                                                            \                   
                                                            |                   
                                                            T
5285     12273678   ...A..GG.A...GA.T.....CT.......TG...........                  12273721
5285     12518712   ....A..A.AG.....T..G...........GG......T....                  12518669
5285     13558365   ....CTT.....T......G......ATT..........T....                  13558408
5285     15152987   ......TG..T..G..T.T....T....T..G..C.G.........                15152942
5285     16780833   .......G.C....A.T..G...........GG...........                  16780876
5285     5799079    C......A.C.AG.-.G..G...........GG..........CAGT.A...T.....G.  5799137
5285     6690255    ......C...G..G..TTT..A.......T..G...C......A.TT.-..AG..C....  6690315
                                                             \                  
                                                             |                  
                                                            AG
5285     6850249    ..G...TG.....GA.T..G.....C..T..G.......T.T...TT.A.....T...    6850191
                                                                \               
                                                                |               
                                                                A
5285     9380769    ....--.....C.G..T..G..G........GG...........AGT.A...T.T...G.  9380826
5285     5707087    .......A.C...G.CT..G......AA...GG.....C.....                  5707130
5285     6366114    .A...A.G.T...G..T..G.......T...GG........A..                  6366071
5285     6477471    ....A..A.C...G.CT......T..T.T..GG...........                  6477514
5285     11564185   .......G.C....C.T..GG..T.......GG...........                  11564142
5285     14285347   .......G.C..CT..T..G..C....A...GG......                       14285309
5285     16548971   .......G.C.T.G..T..G...........GGA.......A..                  16549014
5285     3382919    ......----T...AA..GC.A.....T...G.....TT.....AGT.AA....T..AG.  3382864
5285     6285212    ......C.CA....A.G......T.G..T.C.G...T.....T...-..--........T  6285271
                                                              \                 
                                                              |                 
                                                            GTA
5285     14651127   ....A.TG.T...G..C..G...........GG......T.A..T.A....--.T...G.  14651068
                                                                \               
                                                                |               
                                                               AG
5285     2474306    G......G.C...G..T.GG...........GGA..........                  2474349
5285     3988237    ...T..C......GT.G..GC..T......C.G.....                        3988200
5285     5485221    ..G....A.CG..G..T..G...........GGA......T...                  5485264
5285     7835294    .AG..T.A.TG..G..T..G...........GG...........                  7835251
5285     8445184    .......G.C...G..T..G...T.......GG...........                  8445141
5285     8901968    ....TTTG.C......T..G....G......GG........A..                  8902011
5285     9916298    ........CA...G..T..GAT..C..A.........T......                  9916255
5285     11187066   .....T.G.C......G..G.....CT....GG.C..A...T..                  11187023
5285     13054124   ...A.......CGG..TCC..........T..G....T...                     13054164
5285     14278656   C.....C.....TG..T.C..A.T..T..TGT...A......                    14278615
5285     17320268   ......C.....GCAGGG.GC.....TA.....A.......                     17320308
5285     17479670   ..----.A......T.T.TGG..A..T....GT...........AG..A...TTT...A.  17479615
5285     7649905    .......G...A.G..T..G...........G...........GT.A.A...T.....AT  7649966
                                                               \                
                                                               |                
                                                              CA
5285     14341458   ....A..A.C......T..G...........G............                  14341415
5285     9616873    ....A..G.C......G..G......A....GG..T........                  9616830
5285     13010784   .......-..CAGG..G..............GG..T..G.....AGT.A...T.T...G.  13010842
5285     6257764    ......C......G..T..G.........T.TG.....C..---A..T....T.....G.  6257708
5285     7331229    .......G.C...G..T..G...........GG..........-..GT....T.T.....  7331288
                                                                     \          
                                                                     |          
                                                                     A
5285     16878457   .......A..G.....T..G............G....T.....---..-..AT..C..GT  16878402
5285     8195207    .......-..CAG...T..G...........GG......T....AGT.A...T.T...G.  8195265
5285     11206434   C......-.A..GG..T..G...........GG...........AGT.A...T.T...G.  11206376
5285     6520877    ....AT.A.C......G..............GG..........                   6520835
5285     9211242    ...T..C.........T..G.......T....T........                     9211202
5285     13032052   .........A..T...T..G...T.......GGC.........                   13032094
5285     17282690   .......G.C...GC.T..G...........GG............                 17282734
5285     5113832    .......A.C......G..G...........GGA.........                   5113790
5285     7951916    .......-.A.AC...T..G.......T...GG...........AGT.A..A..T...G.  7951858
5285     11699638   ......T..TG..GC.T...........................                  11699595
5285     13497701   .......-.AT.GG..G..G...A...T...GG...........A...A.C.T.T...G.  13497643
5285     17477564   .....TTG......A.T..G....AA..T...............                  17477521
5285     6607480    ...A...G.C..TG..T..G..GT.......G............                  6607437
5285     9824026    .......G.C..TG..T..C........T..                               9824056
5285     10890106   .....TC..AG...A.......T...T....C.........                     10890146
5285     13991396   .A..A.C.........G.GGA.....A.T...G........                     13991436
5285     15712642   .....T.GGC.A....T..............GG....T......                  15712599
5285     15989469   ....A.C......G.G.T.G...............T..----.A.GG..CA..T...A..  15989528
                                                \    \                          
                                                |    |                          
                                              TTG    G
5285     7896747    .......-.C...G..T..GG.......TT.GGA........A.A.T.A.CAT....AG.  7896689
5285     188062     ......T...GA.G..T....C......                                  188035
5285     556615     .......A.C..C...T..G...........GG...........                  556658
5285     1859460    .........T.A.GA.T.GC......T....G.......                       1859422
5285     6504208    .....TTG.....G.GT..............GCA......C...                  6504251
5285     11415243   .......AGC..GG..T......T..T....GG...........                  11415286
5285     12054483   A......G.CT..GA.G..G.........                                 12054455
5285     12603177   .......G.....G..G............                                 12603205
5285     13389989   ......TA.......C..TG............G....T....                    13389948
5285     14851497   ...A....T.......G..GCA.....T.T.TGC.........                   14851539
5285     564146     .......G.C.ATG..T..G..........TGG...........                  564103
5285     619257     ......CA.C...G..T..GCA.T.....T.GG.............G.-...T.T...GT  619316
                                                                \               
                                                                |               
                                                                A
5285     11340299   ....A..-.AT.GG..T..G......A....GG......TT....GT.A...T.T...G.  11340357
5285     3640509    ......C....A..ACT...............CA.....                       3640547
5285     4779921    .A...AC...C..G..T.GG..........T.G.......                      4779882
5285     7227122    .......-..CAGG..T..G........T..TGA...AC.....AGT.A...T.T...GT  7227064
5285     8124368    ....T.C....A.G.A...G........T...GT......                      8124329
5285     10941600   ....A..-..T..G..T..GCA...G.....GG....GC.....AGA.A...T.T...G.  10941542
5285     10974377   GA...TT.......AG...........A.....C....C...                    10974418
5285     12567237   .A...TTG.....GA.T....A...A...A.T........                      12567276
5285     17404413   .C..T..GGC.A....T..G..........                                17404384
5285     10863566   ......C...G....GG..GA....CA.T...GT.......A..A.TT.........     10863510
5285     12995578   ....----.T...G..T..........T.AGGG.....GG.A..AGA.A.....T...GT  12995633
5285     1963759    ........G....GA.T..G...T.......GG.....                        1963722
5285     6374419    ...T.T...A...G..T......T...T...GG......T....                  6374462
5285     7148749    .....T..TA....T.T......T..A.GT.GG........-..AGTTCA..T.....G.  7148807
5285     8167574    .........C...GAGG.....GT........GACT.......                   8167616
5285     10727043   ....T.C......GA.T.TGCA..C.......CA........                    10727002
5285     11717254   C......G.C...GA.TG.............GGA.........                   11717212
5285     13685407   .......GGTG.CG..G..C...........GG..T..C.....                  13685364
5285     15593032   .......A.C.-TG..T..G...........GG...........AGT.A...T.T...G.  15593090
5285     15645910   ......----...G.AT.C............GG...........ACA.A..AT.....GA  15645855
5285     13906280   .......A.C..-...G.........A.....G......G....AG..A..AC.TA..G.  13906338
5285     4300284    ....A.CT.......C...T..........C..A....C...                    4300325
5285     3636970    .......A.T......T.T............GGC.......A..                  3636927
5285     4539142    .......GTT...G..T.C............GG...........                  4539185
5285     9733921    .......A.A...G..T..G.A.........GG.C.........                  9733964
5285     12179960   .......G.T..TG..T..G...........GG...........                  12180003
5285     12452846   .......GGC...G..T..G......AT...T..........                    12452805
5285     12539366   .......GGA.........G...T...TT...G...........                  12539411
                                                    \                           
                                                    |                           
                                                   GG
5285     12561606   .......G.C..TT..T..............GT......T..                    12561565
5285     5826161    C....A.G.C......T..G...........GG....                         5826125
5285     5785191    ......C....A.G.GCC.....T...............A.........             5785242
                                                               \                
                                                               |                
                                                             CAG
5285     10220629   ......T.......T.T..C.......                                   10220603
5285     1378836    ......CA..C-...C...G...........G......T...A.A.G.A..ATTGC..G.  1378894
5285     2365665    .......GGC...G..T..............GG....T.......-....            2365713
5285     2954774    ......TA...A....T..G...T....T..GG..T.-......                  2954732
5285     12808093   ..G....T..G..G.....G...T.A..T.G.G.........                    12808052
5285     17458401   ....T.T..A...GA.T..G........T..GG........A..                  17458444
5285     3268721    C.T...C....A.G.GT..GA......G.T.G..C.....G.G.AG..AA..G..A..-T  3268779
5285     8539148             ..............T.....AT.G.........A.A.T.AT...G....T.  8539098
5285     8611481    ......C..C...G.GG..G......CAT..GG............                 8611525
5285     9485682    ....C..G.C...G..T..G......AA...GG...........                  9485725
5285     9986149    .......A.C.T.G..T..G.A.A..A....GG.....                        9986186
5285     12147976   ....T.C......GA.G..GG..T.......C......C...                    12148017
5285     13794654   AA...GC....A....C..G...T........G............G.....           13794604
5285     14520495   .A.A.......A.G.A..G..A.T.G....C.....T..T...                   14520537
5285     17159288   ...AA.C.....TG.GGCTG....A..G.T..G........-..A.TTA...........  17159230
5285     3935138    .......A.T......T..G.......-...GG.........T.AGT.A.....TA..GT  3935080
5285     5798427    .A.......C..-G.CG..G...........GG..........CAGT.A...T.T..AG.  5798369
5285     9965825    .......A.T..-G..G..G....C......GG...........ACT.A...T.T...G.  9965883
5285     10114247   ....TT.......G..T..............GG...........                  10114290
5285     13111705   ......C...GC....T.....T.........G...T.....                    13111746
5285     2096488    ....C.C..C...G..C..GC....C...............                     2096448
5285     2688905    .......G.A...G..T..............GG...........AGTGT...T.T...G.  2688965
                              \                                                 
                              |                                                 
                              C
5285     12464531   ......----...T..T..G........TT.GG......T....AGT.A..AT.T...GT  12464586
5285     2011563    .....T.-.AT..G..T..............GGA........G.AGT.....T.T...G.  2011505
5285     2433240    ......T......G..C..G...A..T.....T.C....                       2433202
5285     3259514    ......C......G..G.GG...T......G.........                      3259553
5285     4517320    ......C......CA.T............T.CG......T..                    4517361
5285     8345741    .............G.AG..GA....C.T..............                    8345700
5285     9229528    A......TT....G..T..G...........GG.........                    9229487
5285     10254461   .......---.AC...T.CGG..........GG...........A.T.A...T.T.G.G.  10254517
5285     10740475   .......A.C..-G..T..............GG....T..CAT.AGT.A...T.T...G.  10740533
5285     12519075   .......A.C..TG..T..G...................                       12519037
5285     13098114   .......G.A....A.T..G...........GG...........                  13098071
5285     1669853    CA....TA.....GC.T..G.......T.........T.A..G.........G..       1669910
                                                              \                 
                                                              |                 
                                                            GTA
5285     1691441    GA.....G..G...A.T..G...............T..                        1691478
5285     2556520    .A.A.TC....A.G..T..G...................                       2556558
5285     4290686    ....C..A.C...GT.T..............GG......A..                    4290727
5285     10604155   .........C..C.A.G..G.......                                   10604181
5285     11183607   .....TGG.T.A.G..T..G...........C.........                     11183567
5285     11394014   ......C...T..GA.T.T...G....T..TC..........                    11393973
5285     12839314   ....A.TG.....G..T..G...T.......GG...........                  12839271
5285     12864982   .....TTTG.T..G.GG..G...T......T.............TG..A...G..C...T  12865042
                                                      \                         
                                                      |                         
                                                      G
5285     14513103   .......G.TG..G..G..G.......T...G...T.......                   14513061
5285     2926856    .....A..T.......T..G.........TGC............ATT.A...T.T...G.  2926923
                           \    \ \                                             
                           |    | |                                             
                           A  GCA CAGG
5285     5741300    ...A...A.C...G..T..G....CC.T....G.........                    5741259
5285     7342450    ......T......G..TTCT............GC...T...                     7342490
5285     8000124    .......A.C..CG..G..G..G....--------.T.......AGT.....T.T...G.  8000073
5285     8976074    ...A...A.C...G..T..C.......                                   8976100
5285     13761146   .......G...ATG..T..G......A....GG....                         13761110
5285     14355636   ....ATG.........T..G...G..T..                                 14355664
5285     16380464   .A.....GGA...G..T..G...........GG........                     16380424
5285     425886     .....ATT.....G.CTC.G...........TG.C....                       425848
5285     2755210    .A..A.T..T...G..T..GG......T...........                       2755248
5285     4978234    G.G.A.C..TGT.G..T..G..................                        4978271
5285     5716388    AT...TC.........T.TG...T..C....G..........                    5716347
5285     7275684    C...A.T........GT..C...A...A...TG....GC....                   7275726
5285     8181011    ...A...G.C.TTG..TG.G...T........G...G..                       8181049
5285     12044851   ......CA.....GA.GGG..C...CT.....G.......                      12044890
5285     7588347    .............GA.G..G.......-....G.............G.A...T....AT.  7588405
5285     9453076    ...A.........G..T..G...T...T....G......----..C.TT...T.....GT  9453131
5285     14449004   .......A.C...-..T..G.......T...GG...........AGT.A...C.T...G.  14449062
5285     6283601    .......---.AC...T..G...........GG.........T.A.T.A.G.T.T...G.  6283657
5285     7297395    .......A.C..G-..T..GG..........GG...........ACT.A...T.T...G.  7297337
5285     7684273    ....T.C..AG....C.....A.A....T..G.A.....------.......T.....G.  7684218
                                                                       \        
                                                                       |        
                                                                      AA
5285     13062020   .......---.AC...T..G...........GGA..........AGT.A...T.T...G.  13062076
5285     15110690   .......A.T..-G..TG.............GG...........AGT.AC..TTT...G.  15110632
5285     11452423   .......T.T-..G.....G.......A...GG...........ATT.A...T.T.C.G.  11452481
5285     8200715    ...A...A.C.A.G.....G...T..-.T...G...........AGT.A...T.T...G.  8200657
5285     12395132   .A....C.....TG..C..CA...C....A..G.G.........A.----..T...T..T  12395187
5285     7602739    ...A...A.C.-.G..TC.........G...GG...........ACTCA...T.T...G.  7602797
5285     17327203   .......G.T..C...T..G............G.C......A..                  17327246
5285     884979     .......---.AC...T..G.......TT..GG...........AGG.A.G.T.T...G.  885035
5285     11702336   ......T......G.AT..G......T.....G....A...                     11702296
5285     4191008    ......C.......ACC..G............G.C....A..                    4191049
5285     7418004    ......TG.....G..T..GG......T.......                           7417970
5285     8608749    ......C...G..GAGG......T...T....T....                         8608713
5285     12072214   ..G...C..C...G..C..G.AT..............                         12072250
5285     12356124   A...A.T......GT.T............T.GG........                     12356084
5285     17021090   .......A....TG..T.......A...AG.TG......                       17021128
5285     798488     ......----...G..T..G......AT....G.....G.....ACT.A..AT.T...G.  798433
5285     7743456    A......A..G.T.T.T..G.A.T..A.....G........A..C.GGA...T.T...G.  7743395
                              \                                                 
                              |                                                 
                             CA
5285     2233043    ......TG.....G.CT......T.....T..G......                       2233005
5285     4211916    ......C......CC.TT..........T..TT.....                        4211953
5285     9105728    ....A.C......G.GGG.G......T.....G..G.....                     9105768
5285     12800311   ..............A.T..G...T.....TG.GAC.......                    12800352
5285     17255976   ......C......GT.T..G........T.G...........                    17255935
5285     13123282   .A...GC.........C....A.T..A.....T..T...A...A.-TG...AG......T  13123341
                                                           \                    
                                                           |                    
                                                           T
5285     13505192   ...A..C......G.GG..G.C.....T...G.....TC...-G..G.A..C......T.  13505134
5285     1549414           .........G..G...T...G.............A...GT.AA..G......T  1549362
5285     8033818    ......T..TG..GT.T..C...T............T....                     8033858
5285     8041572    ...AA.C..A.AGT..T..G............G...                          8041607
5285     10884187   .............T.CT..T...TC......GGA........                    10884146
5285     12386004   ......TTCA...G..C..C...............                           12385970
5285     13969013   .......GTA......TG.G....A....T.C...........                   13968971
5285     14370906   .....T......TG..T..GG.....                                    14370881
5285     16913175   ......C....A.G.CT..G.AC.............                          16913210
5285     17175999   ......T.....TG.CT..G......A..T............                    17175958
5285     11290985   ......-......G.GG.TG......T.TG..G.G.......G...T.AA.AG....A..  11291044
                              \                                                 
                              |                                                 
                              A
5285     17299548   ......TTG...GCA.C..G....CC.....GG..-........                  17299590
5285     13954617   .......A.C.-....G..GG...........G...........A.G.A...T.T...A.  13954559
5285     5844018    .......A.C..G.-....G...........GG.........T.A.T.A.G.T.T...G.  5844076
5285     16739038   .......A.C.-....T..............GGA.T...A....TG..A...T.T...G.  16738980
5285     7478830    .......A.C.-.G..G..............GGA..........A.T.A...T.T...G.  7478888
5285     11566566   .C.....A.C.-.G..T..........................AA.T.A.GAT.T...GT  11566508
5285     11575921   .......A.C.-.G..T..G.........T...........A..A.T.C...T.T...G.  11575979
5285     2141274    .......A.C.-.G..T..G...T.......GG...........AGT.A..AT.T...G.  2141332
5285     3715973    .......A.C.-.G..T..G......C.T..GG...........AGG.A..AG.....G.  3715915
5285     4589918    .......A.C.-....T..G...........GG...........AGT.....T.CA..G.  4589860
5285     5898155    ......CA.C.-.G..T..G...........GG...........AGT.A...T.T...G.  5898097
5285     5982598    .....G.A.C.-.......G...........GG...........AGT.A...T.T...G.  5982540
5285     6362796    ....A..A.C.-.G..T..............GG........A..AGT.A...T.T...A.  6362738
5285     12092318   .......-----.......G...T.....T..G..........AAGT.A...T.T...G.  12092372
5285     7807969    ......TG.....G..C....A.T.......T...                           7808003
5285     11307543   ............C..ATG.G...........GG......A....                  11307586
5285     11846568   ....A..A.C.-.G..G..G...........GG...........AGT.A...T.T...G.  11846626
5285     13921371   .......A.C.-..A.G..GG...........G.........G.AGT.A...T.T...G.  13921429
5285     14388541   .....T.A.C.-....G..G...........GG........T..AGG.A...T.....G.  14388483
5285     15568803   .......A.C.-.G..T..G...........G...A.AG.....A.G.A...T.T...GA  15568745
5285     3822279    ..G....G.C..C...T..G...........GG.A..A......                  3822322
5285     11415064   .......A.C..-G..T..G...........GG..A.T.T....T.T.AA..T.T...A.  11415006
5285     12100436   .......A.C.-.G.GG..G.......T...GG...........AGT.A...T.T...G.  12100378
5285     16731209   .......A.C..-...G..G...........GGA...T.TG...A.T.A..AT.T...G.  16731151
5285     1148410    .......A.C.-.G..T..........G..G.G......T...AAGT.A...T.T...GT  1148468
5285     3196353    .......-----G...T..G...........GG......T..T.AGT.CA..C.T...G.  3196299
5285     4043256    .......A.C.-.G..G..G...........GG...C.T...T.A.G.A...T.T...G.  4043314
5285     9504157    .......A.C.-.G..T..........G.TG.G.....T.....AGT.A...T.T...G.  9504215
5285     9861678    ......C......GTG...........T.A..G....T..                      9861639
5285     11086046   C......A.C.-.G..T..G...........GG....T......AGG.A...T.T...G.  11085988
5285     11168163   .........T....T.T.........TA....G....                         11168127
5285     17230965   A...C..A.T.-C...T..G...........GG....T......AGT.A...T.T...G.  17230907
5285     8715829    ........CT......G..G..T...AT...T.T.....                       8715867
5285     11835276   .............G..T..G.....                                     11835300
5285     13432436   .......A.C.-.G..T..G...........GG...........AGG.A...T.T..TA.  13432494
5285     14085289   ..T.A.T.....GG..T......T.............T..                      14085328
5285     3803850    ......TA.C.-.G..T..G...........GG.C......C..AGT.A...T.T..AG.  3803792
5285     9009391    ........-----...T..GA...C.......GA......T.G...T.CA.AG.....TT  9009337
5285     10729150   C......A.C.-.G..T...........T..GG...........ATT.TT..T.T...G.  10729208
5285     13075363   ...A..TG......C.T..G...AAA.....T...TG.......AGT.A..A...C..TT  13075303
                                 \                                              
                                 |                                              
                                 G
5285     15584709   .....T.A.C.-.G..T.CG........TT..G............GT.A...T.T...G.  15584651
5285     13229815   .....TC.....G.A.C.CT...........C.....T...----.GTA..........T  13229760
5285     1045209    .......A.C.-.G..G..G...........GG....T...AT.AGT.A...T.T...G.  1045151
5285     1925355    .....TT......G..T..............GG..T...                       1925393
5285     7099616    ...............GGG.G....C....A....                            7099649
5285     9741891    ....T.TTT.......G..G...T.A...........                         9741927
5285     13138401   ...A...G.C...T..T..G.........T.GG........                     13138361
5285     14570659   .......ATC...G..T..G...........GGA........                    14570618
5285     15449535   ......T..A.A.G.C...G.....C......G..G...                       15449497
5285     214624     ......TG...A.G..T..G.A.T....T.T.G.....                        214661
5285     4203761    .....TTG...A.G..T.........                                    4203736
5285     4888264    .C.A...G.C...GT....G...........TG.......                      4888225
5285     4940795    ....A.TG.......G...T.....AA....GGC.....                       4940833
5285     8523985    ...T...T.T-..G..T..G...........GG...........AGT.AA..T.T...G.  8523927
5285     9603248    G......A.C-.TG..T..G...G.......GG...........AGG.A...T.T...G.  9603306
5285     12362523   .....TT...TT.G....G.......C....T.A.....                       12362561
5285     12502798   .......A.C.-.G.AT..G...........GG...........AGT.A...T.T...G.  12502856
5285     109459     .......A...-.G..T.GG...........GG...C......AAGT.A...T.T...A.  109517
5285     6673967    .......A.C..-...T..G...........GG...........A.T.A..AT.T...G.  6674025
5285     12275706   .......A....--.CT..G............G......T.....GT.A...T.T...G.  12275649
5285     289442     .A.....A.C..-G.....G...........GG...........AGT.A...T.T...G.  289500
5285     2170331    .........C..-...T..G...T....T..GG...........AGG.A...T.T...G.  2170273
5285     4344151    .......G.C..-G..T..G...........GG...........AGT.A...T.T...G.  4344209
5285     12646870   .......G.C..-G..G..G...........GG...........A.T.A...T.T...G.  12646928
5285     12686062   .......A.T..-G..G..G...........GG............GT.A...T.T...G.  12686120
5285     13993903   .......A.C..-G..G..G............G............CT.AA..T.T...G.  13993961
5285     11647122   .......A.C.-.G..G..G.......T..C.G...........AGT.....T.T.....  11647064
5285     13517087   .......A.C.C.G...C.G...........GG...........AGT.A...T.T...A.  13517027
                                 \                                              
                                 |                                              
                                 G
5285     2163875    .......A.C..-G.....G...........GG.........T.AGTG....T.T...G.  2163933
5285     2458828    .......A.C..-...T..G...........CGA..........A.T.A..TTTT...G.  2458770
5285     2486230    .......A.C..-...T..G...........GG..........CAGT.A...T.T...G.  2486172
5285     4333757    .......A.C..-...T.....GT.......GG...........AGT.A...T.T...G.  4333815
5285     4947664    .......A.C..-G..T..G...........GG...........AGT.A..AT.T...G.  4947606
5285     9663811    .......A.C..-G..T..G...........GG...........AGT.A.C.C.T...G.  9663753
5285     10066431   .......A.C..-G..T..G...........GG...........A.G.A..AT.T...A.  10066373
5285     10877267   .......A.C..-G..T..G...........GG...........AGT.A...T.T...G.  10877209
5285     12569438   .......A.C..-G..T..G...........GG...........A.T.A..AT.TA..G.  12569380
5285     12917413   .....G.A.T..-G..T..G...........GG...........AGT.A...T.T...G.  12917471
5285     16640358   .......A.C..-G..G..G......A....GG...........AGT.A...T.T...G.  16640300
5285     3235094    .......A.C..-G..T..G...........GG...........AGT.....TGT...GG  3235036
5285     12228296   .......A....-G..T..G.A..........G...........AGG.A...T.T...G.  12228354
5285     14275304   ......T........G...G............G..A...AG.G.TG..A...GG.T....  14275244
                                  \                                             
                                  |                                             
                                  A
5285     14562513   .......A.C..--.....G...........GG...........AGT.A..AT.T...G.  14562456
5285     1331912    .......A.C..-G..G..G...........GG...........AGT.A...T.T...G.  1331970
5285     2147355    .......ACC..-G..T..G................C..T....AG..A...T.T..AG.  2147413
5285     2228701    .......A.C..-...T..G.....GT....GG...........ATT.A...T.T...G.  2228759
5285     5171113    .......A.C..-G.....G...........GG......T..A.ATT.A..AT.T...G.  5171171
5285     5807129    .......-.A..-G..TC.G...........GG...........AGT.A...T.T...G.  5807186
5285     6262895    ......CA.C..-G..T..G...........GG...........AGT.A...T.C.....  6262953
5285     7367688    .......A.C..-...G..G.....A.....GG...........AGT.A..AT.T...G.  7367630
5285     8987593    G......A.C..-G..T..T..G.....T...............AGG.A...T.T...G.  8987535
5285     9494950    .......A.C..-G..T..G..GT.......G............AGT.A...T.TC..G.  9494892
5285     12352488   .......A.C..-...TC.G...........GG........A..AGT.A...G.T...G.  12352546
5285     12400281   .......A.C..-G..T..GG.......T..GG...........AG..A...T.T...G.  12400223
5285     12802954   .......A.C..-G..T..G.......T...GGA..........AGT.A...T.....G.  12802896
5285     13062995   .......A.C..-...G..G...T.......GG...........AGG.A...T.TC..G.  13063053
5285     14846261   .......A.C..-G..T..G...........GG...G.......AGG.A...T.T...G.  14846319
5285     7966783    .......A.C..-G.CT..G...........GG...C.......AGT.T...T.T...GG  7966841
5285     10161917   .......A.C..-G..T...........TT.GG...........ATT.A...C.T...G.  10161859
5285     11943397   .......A.C..-...T..G...........GGA........G.ATT.A...T...GAG.  11943455
5285     14614810   ...A...A.T..-G..T..G...........GG..........AAGT.A...T.T...G.  14614868
5285     7932132    ...A...A.C..G-..T..G...........GG..T........AGT.A...T.T...G.  7932074
5285     12506642   ...A.....C..-...T..G.........T.GG...........AGT.A...T.T...G.  12506584
5285     14986141   .......A.C..-...G..G.AG.........G.....C.....AGT.A...T.T...G.  14986199
5285     15758572   .......A.C..-G..T..G...........GGA..........ATT.A...T.T..AT.  15758630
5285     16534752   .A.....A.C..-...T..G...T..T....GG...........AGG.A...T.T...G.  16534810
5285     1219243    .......A.C..-...T......T...A...GG.....C.....AGT.A...T.T..AG.  1219301
5285     3929630    .......A.C..-G..T..G...........GG..A........AGT.A..AT.T...G.  3929572
5285     5815034    .......G.C..-G..T.....T........GG....T.T....AGT.....C.T...G.  5815092
5285     6146207    ......C..C..-G..T..G...........GGA..........AGT.A...T.T...G.  6146149
5285     6259825    ......CA.C..-...T..G...........GGA.T.....A..AG..A...T....AG.  6259767
5285     7495369    .......A.C..-G..T......T....A..GG...........AG..A.CAT.T...G.  7495427
5285     7624849    .......A.T..-G..T..G...........GG........A..AGT.A...T.T..TG.  7624791
5285     8435654    .......G.C..-G..G..GC.....T....GG...........A.G.A...T.T...G.  8435596
5285     9852876    ......T....A....T..G.......A................                  9852833
5285     10413613   ......CA.C..-G..T...G......T...G............AGT.A..TT.T...G.  10413671
5285     11450462   .......A.C.-.G..T.......G.AA...GG.G.........AGT.A...TT......  11450520
5285     11670049   .......A.C..-G.....G...........GG..T..G.....ATT.A...T.T...GT  11669991
5285     11851560   .......A.C..-...G..G.....C.....GG......T..T.AGT.A...T.TA..G.  11851502
5285     15229000   .......A.C..-G..G..G......A....GG...........ATT.A...T.T...G.  15229058
5285     3951223    .......A.C..-C..T..G..G....T....G..........CAGT.A.C.T.T...G.  3951281
5285     6852805    ....A..A.C..-G..G..G...........GG......G....AGT.T.G.T.T...G.  6852747
5285     7511155    .....T.........GG..G......T.....G...T...T....                 7511201
                                                      \                         
                                                      |                         
                                                     TA
5285     7918794    .......A.C.-.G..G..G...T....A..GG...........A.T.A...T.T...G.  7918852
5285     423621     .....A.A.C..-G..T..G...T.......CG......T....AGT.A...T.T..AG.  423563
5285     1872744    ...A..CA.C..-G..T..G...........GG.....T.....AGT.A...T.T...A.  1872686
5285     1933251    ......TA.C..-G..G..G........G..GG...........AGT.A...T.TA..G.  1933309
5285     3135662    ...A...A.C....C.T..G.......T...GG........A..AGT.A...T.T...G.  3135722
                                 \                                              
                                 |                                              
                                 G
5285     3179135    ...TA.TA...T...AT...............G...........ACT.A...T.T...G.  3179197
                                 \                                              
                                 |                                              
                               CTA
5285     3839360    .......A.C..-G..G..G.......T...GG........A..AGT.A...TAT...T.  3839302
5285     6976074    .......G.C....T....G............G......T....AGG.AA..TTT...G.  6976134
                                 \                                              
                                 |                                              
                                 C
5285     7555914    .......A.C..-G..G..G.....G.....GGA..........AGT.AT..T.T...G.  7555856
5285     7850081    .......A.C..-G..TG.G........A..GG......T.....GT.A...T.T...GT  7850023
5285     9022700    .......A.C..-G..T..GG..A.......GG......T....AGG.A...T.G...G.  9022642
5285     10643922   .......A.C..-G..T..G...........GG......T....C.T.A..AT.T..AG.  10643864
5285     10912112   .......A.C..-G.....G......TT...GGA...T......AGT.A...T.T...G.  10912054
5285     11782472   .......A.C..-G..T..G...........GGC........T.AGG.A..AT.T...G.  11782530
5285     12448257   .C.....A.C..-G.....G....C......GG........A..AGG.A...T.T...G.  12448315
5285     13123065   .A.....A.C..-...T..G...........GG......TT...AGT.A..AT.TC..G.  13123007
5285     13908119   .......A.C..-G..T..GG......TT..G............AGG.A...T.T...G.  13908061
5285     14415068   .......A.C..-G..G..G...T...T...GG...........AGT.A..AC.T...G.  14415010
5285     14745119   .......A.C..-G..G..G.......A...GG.....C.....AGT.A...T.T...G.  14745177
5285     14843692   .......A.T..-G..T..G...........GG.....C...T.A.T.A...T.TT..G.  14843634
5285     528062     .....G.A.C..-G..G..G........T...G....T...A..AGT.AA..T.T...G.  528120
5285     2613948    .......A.C..-G..T..G...........GG....TT...T.AGT.AT..T.T...G.  2614006
5285     4868462    .......A.C..-G..G..G...T..A.T.T.G...........ACT.A...T.T...G.  4868404
5285     6095734    .....TC.....C.C.G..GG..T.............                         6095770
5285     7902154    .......A.C..-G..T..G.........TGGGA..........AGT.A...T.T...G.  7902212
5285     9229879    ......TG.---....T..............GG....T...T..AGT.A...T.T...G.  9229823
5285     9661845    .......A.C..-G.AT..G...T........G..G...T....AGT.A...T.T...AT  9661903
5285     11279307   ....A.C..C...G..T..GA............T...                         11279343
5285     11432532   .......A.C..-G..T.GG...........GG...........AGG.A...TTT...GA  11432474
5285     11554844   .......A.C..-G..T..G....C...T..GG.......G...AGG.A..AT.T...G.  11554786
5285     13733616   .......A.C.-.G..G..G.......G...GG...........AGT.A..AT.T...G.  13733674
5285     2342248    ...A...A.C...GA.G..G..........TTG...........                  2342205
5285     5409796    ....--.....C...GT..G.......T...GG...........AGG.AA..T.T...G.  5409854
                                  \                                             
                                  |                                             
                                  G
5285     13106734   ....T..A.C..-G..T..G......A.T..GG...........AGT.A...T.T...G.  13106676
5285     13411514   .......A.C..-G..T.CG....C......GG..T........TGT.A...T.T...G.  13411572
5285     250795     ...--..T.A.T....T..G...........GG........A..AGG.A...C.T...G.  250737
                                 \                                              
                                 |                                              
                                 T
5285     771740     ....A..A.C..-G..G..G.........T.GG.........G.A.T.A...T.T...G.  771682
5285     2640841    .......A.C..-G..T..G..GT.......GG......TC...AGT.A...T.T...G.  2640783
5285     4516251    .......A.T..-G..T...........A..GG...G...G.T..GT.A...T.T...G.  4516309
5285     5107540    ...AA..A.C..-G..G..G...........GG.........T.AGT.A..AT.T...G.  5107598
5285     6629469    .......G.C...G..T..G...........GGA.....                       6629431
5285     7183194    .......A.C..-G..G..G..........CGGC..........AGT.A...T.T...GT  7183136
5285     10170787   .............CA.T....A.T...T.........                         10170751
5285     11395751   .A.....A....-G.ATC.G......A....GGA..........AGT.A...T.T...G.  11395809
5285     13778611   .......A.C..-G..T..GA........T.GG.....C.....ATT.A...C.T...G.  13778669
5285     7863781    .......A.C..-...T..G....A.AG...GG...........AGT.A...T.T...G.  7863839
5285     2983920    .....TGA.C..-G..T..G.......A....G....TG.....AGT.A..AT.T...A.  2983862
5285     3584950    .......G.C.T.G.GT.............G.G....T....                    3584909
5285     8460147    ....A..A.C..-C..T..G...........GG..TGT......A.T.A..AT.T...G.  8460089
5285     10481827   .A.....A.T..-G.AT..G.......T..TGG......A....AGT.A...T.T...G.  10481885
5285     14290917   .......A.C..-G..T.GG.......TTA.GG...........AGT.....C.T..AG.  14290975
5285     15167737   G......A.T..-G..T..G.....A.T...GG.A.........AGT.A...T.T...G.  15167679
5285     15719448   .......A.C..-G..T..GC....A.....GGA...T..C...AGG.A...T.T...G.  15719390
5285     6168647    ......C.CA......G.TG......AG....G....                         6168611
5285     10256504   .A....TGT.......C...C............                             10256472
5285     10319073   .......A.C.-....T..G.....CA....GG....TC.....AGT.A...T.T...G.  10319015
5285     14015935   .......A.C..-G..T..GG..G.......GG.....C..C..AGT.A...T.T...G.  14015993
5285     797205     ...A.T.A.C..-G..T..G.C.........GG......TGA..AG......T.T...G.  797147
5285     5714846    .....A.A.C..G-..G..G......AT...GG...........TGT.A...T.T..AGT  5714904
5285     167631     .......G..G..G..G..G.C.T...AT..GG...........                  167674
5285     6371261    ....A..A.C..-G..T..G....G.A....GG......A.C..AGT.A...T.T...G.  6371203
5285     7432506    ......TT..----..T.........CT...TC...........ATT.A..AT.....GA  7432561
5285     9146726    ......TG.T...G.C.TT.........A...G..                           9146692
5285     13475623   ......C.T..A...GG..G.....A....C.G....                         13475659
5285     17039851   .......T.T..G-..G..............G............AG..A...T.C...G.  17039793
5285     924259     .......A.C...-..T...............G............GT.A...T.T...G.  924201
5285     10888144   .......A.C..G-..T..G.......G...G............AGT.....T.T...G.  10888086
5285     14300473   .......G.C..G-..T..............GG...........AGT.A...T.T.....  14300531
5285     14501483   .......A.C...-..T..G............G...........AGT.C...T.T...G.  14501541
5285     6658314    .......A.C..G-..G..G...........GG............GT.A...T.T...G.  6658256
5285     3232918    .........TG.--..T...C...........G...........AGT.A...T.T...G.  3232975
5285     10013376   .......A.C..G-..T..G............G............GT.A..AT.T...G.  10013434
5285     1498710    .......A.C..G-..G..G...........GG...........CGT.....T.T...G.  1498652
5285     3493727    .......A.C..G-..G..G...........GG............GG.A...T.T...G.  3493785
5285     4212515    .......A.C...-..G.....G........GG...........ACT.A...T.TA..G.  4212573
5285     8893982    ...A...A.C..-G..T..........T...GG.......T...AG..A...T.T...GA  8894040
5285     8951625    .......A....-G..G..............GG...........AGT.A..AT.T...G.  8951567
5285     11645545   .......A.C..G-.....G......C....GG...........AGT.A...T.T...G.  11645487
5285     15687830   .......T.C..G-..G..G...........GG...........A.T.A...T.T...G.  15687888
5285     17489621   .......A....G-..G..G............G...........AGT.A...T.T...T.  17489679
5285     5596816    .......A.C..G-..G..G........T...G...........AGT.A...T.T...G.  5596758
5285     15974395   .......A.C..-...T..G...........GG...........AGG.A...T.T...G.  15974337
5285     1193958    .......A.C..G-..G..G.......GT..GG...........A.T.A...T.T...G.  1194016
5285     2359640    ..G.A..A.C..G-..G..G...........GG...........AGT.A...T.T.....  2359582
5285     2413236    .......A.C..G-.....G...........GG...........AGG.A...T.T...GA  2413178
5285     3471163    ....A..A.C..G-..T..G...........GG...........ACT.A...T.T...G.  3471105
5285     4229219    .......A.C...-..T..G...........GG.........A.ACT.A...T.T.C.G.  4229161
5285     6228449    .......A.C..G-..T..G...........GG.............T.C...T.T...G.  6228507
5285     7499107    .......A.CT.G-..G..G...........GG...........AGT.A...G.T.....  7499165
5285     11753502   .......A.C..--..G..G...........GG............GT.A...T.T..CA.  11753559
5285     12392128   .......A.C..G-..G..G...........GGA..........AG..A...T.T...G.  12392186
5285     13155519   .......A.C...-..T..GG...........G...........AGG.A...T.T...G.  13155577
5285     6677024    .......A.C..G-..T..G.......T...GG...........AGT.A...T.T...G.  6677082
5285     9536994    .......A.C..G-..G..G...........GG......T....ACT.A...T.....G.  9537052
5285     11636912   .......G.C..GT..T..G.T..........C...........AGT.A...T.T...G.  11636972
                                  \                                             
                                  |                                             
                                  T
5285     11685175   .......G.A..G-..T..G...........GG...........AGT.A...T.T...G.  11685117
5285     11728851   .A.....A.A..C-..G..G...........GG...........ATT.A...T.T...G.  11728909
5285     11827684   .......A.A..G-..T..............GGA..........A.T.A..AT.T...G.  11827742
5285     1887371    -......A.C..G-..T..G............G..........CAG..A...T.T...G.  1887428
5285     7563044    ......CA.C..G-..G..G............G...........AGT.AA..T.T...G.  7563102
5285     12358898   .......A.C...-..T..G...........GGT............T.A...T.T...T.  12358840
5285     12513793   .....T.A.C...-..T..G............G........C..AGT.A...T.T...G.  12513851
5285     16836490   .......A.....G..T..G...........G..                            16836523
5285     17055194   .......A....--..G..G........A..GG....T.T.A..AGTTA...T.T...G.  17055251
5285     1926161    .A.....A.C..G-.....G...........GG....A......AG..A...T.....GA  1926219
5285     4235404    .....T.AGC..G-..G..G...........TG...........AGT.A...T.....G.  4235346
5285     7420285    .A...A.A.T..G-..G..G...........GG........A..AGT.A...T.T...G.  7420227
5285     8589934    .......A.C..G-..T..G.......T...G............AGT.A...T.T...G.  8589876
5285     10399168   .......A.C..G-..C..GCC.........GG...........A.T.A...T.T...G.  10399226
5285     10487637   .......A.C..G-..T..G........T..GG...........ATT.A...T.T...G.  10487579
5285     11556423   .....T.A.CG.G-..T..G...T...T....G...........AGT.A...T.T...G.  11556481
5285     11823153   .......A.C..G-..T..G...........GG........A..AGT.A...T.T...G.  11823211
5285     14270864   .......A.C..G-.....G...........GG...........AGG.AA..T.C...G.  14270922
5285     615414     ....A..A....-G..T..G...........GG...........AGT.A...T.T...G.  615472
5285     2645406    .......A.CT.G-..T..G...........GT.C...........T.A...T.T..AG.  2645348
5285     2746440    .A..............T...............                              2746471
5285     4195166    .A.....A.C..G-..T..G............G......T....AGT.A...T.T...G.  4195224
5285     6344496    .......ACC..G-..G.............CTG...........AGT.A...T.T...G.  6344554
5285     10882352   .......A.C..-G..T..G....C................A..ACT.A...T.T...G.  10882410
5285     12017585   .......G..----..G...........T..GG...........AGG.A...T.T...G.  12017530
5285     12718258   .......A.C..-G..T..G...T.......GG...........AGT.A...T.T...G.  12718316
5285     13173822   ......CA.C..-G..G...A..........GG...........A.T.AA..T.T...G.  13173880
5285     14287057   .......A.C..--..G........C...TGGG....TG.....AGT.A...TAT...G.  14287114
5285     14844314   ....--......--..TG.G......A....TGA..........ATT.A...C.T...G.  14844259
5285     15669914   .......A.C..T-.....G...........GG........T..A.T.AC..T.T...G.  15669856
5285     524519     .......A.T.-.C..T..G.A.........GG............CT.A...T.T...G.  524461
5285     929913     .......A.C..G-..TC.G.....C.....GG............G.GA...T.T...G.  929855
5285     1171439    .......A.T..G-..G..G...........G.........A..AGT.A...T.T...G.  1171497
5285     2222510    .......A.T..--.CT.TG.A.....T...G............AGT.A...T.T...G.  2222567
5285     2829268    ...C...G.C..G-..T..............GG........T...GT.A...T.T...GT  2829210
5285     5166298    ..C....A.C..G-..T..G...........GG.......G...AG..AA..T.T...A.  5166356
5285     6761202    .......A.CT.G-..T..G...........GG.....C.....AGT.A...T.T...G.  6761260
5285     6901691    ......CA.C..G-..T..G...T.......GG...........ATA.A...C.T...A.  6901633
5285     7208501    CA.....A....G-..T..G...........G...........CAGT.A...T.T...GT  7208443
5285     7634112    ....C..A.T..G-..G..G...........GG...........AGT.A...T.T...G.  7634054
5285     9241393    ....A..A....G-..T..G...........GG.C..T......AGT.A...T.T...G.  9241451
5285     12460749   .......TGC..G-..G..G...........GG......T....A.T.A...T.T...GT  12460691
5285     15299312   .......A.C..G-..TG.............GGA.......A..AGT.A...T.T...G.  15299254
5285     1383318    .......A.C..-G..TG.G.........T.GG...........AGT.A...T.T...GA  1383260
5285     2199253    C......A.T.TG-..G..G...........GG...........AGT.A...T.T...G.  2199311
5285     2453130    .A.....A.C..G-..T..G...........GG......G....AGG.A...T.T...G.  2453072
5285     4004005    ...A..CA.C..G-..T..............GG......T..G.A.T.A...T.T...G.  4004063
5285     5807496    .......A.C.TG-..T..............GG......G...CA.T.A...T.T...G.  5807554
5285     6930344    G.CA...A.C......T..G...........GG......                       6930306
5285     6972996    .......A.C..-G..T..G...........GG.C....TT...AGT.A...T.T...G.  6972938
5285     7342005    .A.....A.C..G-..T..G...........GG...........AGT.A...T.T...G.  7341947
5285     12162775   ......CA.C..-G..T..G...........GG..T........AGA.A...T.T...G.  12162717
5285     12210635   .......A.TG.G-..T..G...........GG...........AGT.A...T.T...G.  12210577
5285     12427048   .......A.C...-..T..G........T..GG...........A.T.AA..T....CG.  12427106
5285     857940     ....A..A.CG.G-..T..G...........GG......G.A..AG..A...T.T...G.  857882
5285     2304993    .......A.T..G-..T..G...........GG......T....ATT.A..AT.G...G.  2304935
5285     2482583    ...T.AT......G.......T....T..A..                              2482552
5285     2780275    ......TG.....GAAT..G............G.....                        2780312
5285     4228362    .A.....A.C....A.T..C...........G.....                         4228326
5285     6404985    ....A..A.CC.G-..T..G.........T.GG...........AGT.A...T.T...A.  6405043
5285     9900072    .......A.C...-..T.CG...........GG...........AGG.A..AT.T...G.  9900014
5285     10248848   .......A.C..-G..T..G........T..GG....T.....CAGT.....T.T...G.  10248906
5285     10475308   C...A..A.T..G-..T..........T...GG...........A.G.A...T.T...G.  10475366
5285     12303229   .....T.ACA..--..T..G...........G.A...T......AGT.A...T.TA..G.  12303172
5285     723338     ...A...A.C..G-..T..G...........GG......T..T.A.T.A...T.T...A.  723396
5285     846094     .......A.T..G-..T..G...........GG......TG...AGT.A...T.T...G.  846152
5285     2028830    .A.....A.C..G-..G..G......A....GG...........AGT.A.C.T.....G.  2028888
5285     6186859    .....T.ACA...-..T..G...........GGT..........AGT.A..AT.T...G.  6186801
5285     8875685    AC.....A.C..G-..G..G...........C.......T.....GTGA...T.T...G.  8875627
5285     9686569    G........TG.G-..T.G............GG......T....AGT.A..AT.T...G.  9686627
5285     12726362   AA.....A.C..G-..T..G...........GG....T.T....AGT.A...T.T...A.  12726304
5285     14533145   ...A...A.T..G-..T..G...........GG..........AA.T.A...T.T...GA  14533203
5285     15120053   .......A.C..G-..G..G...........GG......T....AGT.A...T.T...G.  15119995
5285     15277604   .......AGC..G-..TG.............GG......A....AG..A...T.T...G.  15277662
5285     4151143    ........GC...G..TG....                                        4151164
5285     6411277    .......A.C...-..G..G......A.T..GG...........AGG.A...T.T...G.  6411219
5285     8159660    .T.....A.CC.G-..G..G...........GG...........AGT.A...T.TA..G.  8159602
5285     8522141    .......A.C..G-..T..G...........GG.G..T....T.A.TTA...T.T...G.  8522199
5285     12699520   ...T...A.C.-.G..T..G....C......GG...........AG..A...T.T...G.  12699578
5285     15574663   .......A.C..G-..T..G...T...T...GG...........AGT.A...T.T...G.  15574605
5285     16877937   ...ATT.G.C..--..T..G...........GG.............T.AA..TGT...GT  16877880
5285     5230972    ......T..CT..G..T.C..............A.......A..A.T.A...          5230920
                                                    \                           
                                                    |                           
                                                    G
5285     5470101    .......A.C..G-..T..C...........GG....T......AGG.A...T.T...G.  5470159
5285     7298889    C......G.C...G.....C...T.......GG.....                        7298926
5285     10048259   ....A..A.C..G-..T..G...........GG....T......AGT.A...T.TA..G.  10048317
5285     10412692   C...A..A.C..G-..T..G...........GG....T......AGT.A...T.T..AG.  10412634
5285     15608418   .....T.A.C..G-..G..G...........GG..........AAGT.A...T.T...G.  15608476
5285     15978524   ......C....-.G..T....T.GA..TTT...........A..AG..A..AT......T  15978583
                         \                                                      
                         |                                                      
                         A
5285     2760965    .....T.A.CT.G-..T..............GG........A..AGT.A...T.T...G.  2760906
                       \                                                        
                       |                                                        
                       A
5285     7546999    .....AC.......T.T....ACT..AG....G........-....G..             7546950
                                                         \                      
                                                         |                      
                                                        GT
5285     1552415    .A..A..A.C..G-..T.GG...........GG...........AGT.AA..T.T...G.  1552357
5285     1775133    ....TA.-.C..G-..T..G...........GG...........ATT.....T.T...GT  1775190
5285     3780455    CA.....A.C..G-..T..G...........GG.......G...ACT.T...T.T...G.  3780513
5285     4937553                  ..T..G...........G............AGT.....T.T..AA.  4937508
5285     5117224    .....A.G.C..TG.GTT..-.....TT...C.A..........                  5117266
5285     12348298                 .....G...........GG...........AGT.A..AT.T...GT  12348343
5285     15507294   ...A.GC..A.-.G..T..G...........GGT...........TT.A...C.T...G.  15507352
5285     16519267   .A.....G.CG.G-..T..G...........G............AGT.A...T.T...G.  16519325
5285     13418383   .......A.C..G.-....G.......T...G............AGT.A...T.T...A.  13418325
5285     14683167   ......CA.C....-.T..G...........GG...........AGG.A...T.....G.  14683109
5285     14860100   .......A.C..G-..T..G........T...G............CT.A...T.T...G.  14860042
5285     9553666    ..G.T..G..----..T...............G...........AGT.A...C.T...G.  9553611
5285     847424     .......A.C....-.CC.........G...GG...........AGT.A...T.T..AG.  847482
5285     3054060    .......A.C..G-..T..G..G........GG...........A.T.A...T.T...G.  3054002
5285     14465451   .......A.C....-.T..G...........GG...........AGT.A...T.T...G.  14465509
5285     12394502   .......A.C..G.-.T..G...........GGA..........A.T.A...T.CA..G.  12394560
5285     14570031   .......A.C..G.-.T..G...........GG.........T.AGT.A...C.T.T.G.  14570089
5285     6279233    .A.....G.C..TG..T..G...........C.........T..AGG.A...T.T...G.  6279173
                                           \                                    
                                           |                                    
                                           C
5285     9674056    .............--.T..G...........G.....AG.....AGG.A...T.T...G.  9673997
                           \                                                    
                           |                                                    
                          GT
5285     2616168    .......A.C..G.-.T..G......A.T.TGG...........AGG.A...T.T...G.  2616110
5285     2617629    C......A.C...T.................GG.CG..T.....A.T.AA..TTT...A.  2617569
                                   \                                            
                                   |                                            
                                   T
5285     10764871   .......A....G-..T..G...........G............AGT.A...T.T.G.G.  10764929
5285     11260545   .......A.C..-G..T..G........TT.G........G...AGT.A...C.T...G.  11260487
5285     4509356    .......G.C...G..T..G...........                               4509386
5285     13718063   .......G..----..T..G...........GG........C..AG..A...T.T...G.  13718008
5285     12300988   .......A.A..G..-...G.T....T..T..G.....C...A..TT.A.G.T......T  12301048
                          \                                                     
                          |                                                     
                         TT
5285     734679     .......A.C...-..G..G...........GG......TG...AGG.A..TT.T...G.  734737
5285     5914211    ...A...A.C..G.-.G.............GGGC..........AGT.A...T.T...G.  5914153
5285     7196957    ....A..A.C..G.-.G..G...........GG.........A.AGT.A...T.T...G.  7197015
5285     9653006    .......A.C..G.-.G..G......AT...GG...........A.T.A...T.T..AG.  9653064
5285     12884175   .......A.AT.G...T..G.........T.G............AGG.A...T.T.....  12884115
                                   \                                            
                                   |                                            
                                   G
5285     14293932   C......A.C..G.-.TT.G............G...T..G....AGT.A.A.T.T...G.  14293990
5285     14361964   .....T.G..----.....G............GC..........AGT.A...T.TA..G.  14362019
5285     14839642   .A.....G.C..G-.....G...........GG....T.T.C..ACT.AA..T.TA..GT  14839700
5285     16974931   .....----------.T..G...........GG...........A.T.A..AT.T...G.  16974980
5285     10749121   .....A.A.C..G-..T..G...........GGA..........ACT.A...T.T...G.  10749063
5285     8734088    ...A...A.C..G-..T..G...........GG...........AGT.A...T.T...G.  8734146
5285     12770960   ...A...A.C..G-..T..G...........GG..........CAGG.A...T.T...A.  12771018
5285     1551250    .......A.C..---.G...C.......T..GG...........AGT.A..CTT....G.  1551194
5285     10289234   .......A.C..--.GTT.G...........GG......TT...A.T.A...T.T..AG.  10289177
5285     11584790   .....A.A.C..G.-.G..G...T...T...GG...........AGT.A...T.T...G.  11584732
5285     12691982   .......A.C..C...G.CG...........                               12692012
5285     16687110   .......TG....G..G..                                           16687128
5285     10700474    ....G.A.T...G..T..............G............A.T.AA..T.T...T.  10700415
                                                                             \  
                                                                             |  
                                                                             G
5285     7432846    ....A..A.TCCCT..T..G...........GG...........AGT.A...T.T..AG.  7432785
                                   \                                            
                                   |                                            
                                  GG
5285     7973220    ....A..A.CT..--.T..G....A..T...GGA..........AG..A...T.T...G.  7973277
5285     13527380   .......A.C...G..T......T...T...                               13527350
5285     683834     .......A.C..G-..TG.G...........GGA..........AGT.A...T.T...GT  683776
5285     2966646    .....----------.T..G...........G.........TT..GT.A...G.....AG  2966597
5285     10031563   .....T.A.C..G-..T..G...........GG........A..C.T.AA..T.T...G.  10031621
5285     10180933   ....A.----------.....A.........CTA...TG.....AGT.AA..T.T...A.  10180982
5285     12897919   CAG....A.C..G-..T..G...........GG........A..ATT.A...CTT...G.  12897977
5285     2429292    .......A.C..G.-.T..G.........T.GG...C.....T.AGT.A..AT.T...G.  2429234
5285     6396086    .......A.C..G.-.G..G.........TGGG......T.C..AGT.A...T.T...G.  6396028
5285     10095193   ...--......C.G..T..G........T..GG...........AGT.A...T.T...G.  10095135
                                   \                                            
                                   |                                            
                                   G
```
