## Supplementary File S1B for "Recurrent erosion of *COA1/MITRAC15* demonstrates gene dispensability in oxidative phosphorylation": Supplementary_File_S1B.txt (part 361 of 732)

```
5285     141685     .A............T.T..G...T.......                               141655
5285     6089531    ..........GA.G..TG........A....G...                           6089565
5285     9151588    C.....C.....G...T..GCA....T.....                              9151557
5285     10973665   .A.A...G.C....A.G..G...........GG.C.......                    10973624
5285     14270495   --....-...-..--.T..........T...GG...........AG..A..AC...T.AT  14270442
5285     16117327   .......A.C..GC-.G..G.C.........GG...........AGG.A...T.T...G.  16117385
5285     16189810   A.....C....C.G.GG..G..G..................                     16189770
5285     3494793    .......A.C.A....T..G..........--............                  3494834
5285     14613417   .......A.C...G..T..G......C....G.....T.G......G.AT..T.T...GT  14613357
                                   \                                            
                                   |                                            
                                   T
5285     14280756   .......G.C...GT.T..G...........GG............TT.A...T.T...G.  14280694
                                     \                                          
                                     |                                          
                                   GGT
5285     9109218    .....G........--T..G...G.......G............AG..A..TT.T...G.  9109277
                         \                                                      
                         |                                                      
                        AA
5285     13014184   ......T.......A..T...........T.GG....                         13014148
5285     14851918   .......A.C...-..T..........A...GG...........AGG.A..A..T...G.  14851976
5285     9480915    .......A.C..G-..T..G...........GG...........AGT.A...T.T...G.  9480973
5285     11832115   .......GGC...G..T....---.......GG..........                   11832154
5285     12881846   .......A.C..G-..T..G............G.C....T....A.T.A...T.T...G.  12881788
5285     6798025    ......C...CC.G.AG.......A.......G....                         6797989
5285     7102479    ......C.....GT..T..G...........C......                        7102442
5285     17475237   ...A..TA.C....A.T..G...........                               17475267
5285     12828647   .A...-........--T..........A...G........T...A.T.A..A......TT  12828588
                            \                                                   
                            |                                                   
                          TGG
5285     5693892    ...A..T...G..G..T..G...-.CTA..T...C.........A.T.AA.TT.T...GT  5693950
5285     9118252    .......G.C.TG.-.G.CG........T..GG...........ATT.A...T.T...G.  9118194
5285     3605712    ........T...T...T..G...T...T....                              3605681
5285     9039930    ......C...GC...CT..G..GA........                              9039961
5285     11125496   ...A.........--.T..GCA.........G.A.T........AGG.A...T.T...GT  11125555
                          \                                                     
                          |                                                     
                         GG
5285     7340280    .....T.A.C..G-..T..G.......T...GG...........AGT.A...T.T...G.  7340222
5285     6269728    ......C......G..-T..GA.....T...GG....T.T.A..AGG.AA..T.T...G.  6269670
5285     10078098   ....T.C.T.....C.T.GG.........A..                              10078067
5285     16775939   ..G...T........GCC.G..C......T..                              16775970
5285     9100835    ....A....C.........G.A..........G....T.T.....GT.A...TTT...G.  9100770
                                \   \                                           
                                |   |                                           
                              GGA TTC
5285     6738788    ......C......G..-TGG...........GT.........A..GT.A..AT.....G.  6738730
5285     719997     ......C..A.......GG-............G.........A.AGT.....T..A..GT  719939
5285     13983324   .............G..T...G..A....T..                               13983354
5285     6609673    .A.....A.C.-C...T..G......A.T..GG...........AGT.A...T.....G.  6609615
5285     7815455    .......T.A....A.C....A....C....                               7815425
5285     8597487    .......G.A...G..T..G...-..T....G.T..........                  8597529
5285     16199453   ....A.CA.C.-.G..T..G...........GG.........A.AG..A...T.....G.  16199511
5285     2459226    ......C.T.G..G.GG..................                           2459192
5285     6695162    ....C..G.C...G..T..G.........                                 6695190
5285     10919329   ........T....G..T.GG..C....                                   10919355
5285     950388     .......A.C..GG..-..G.......T...GG....A...A..AGT.A...T.T...GT  950446
5285     5323659    .......A.T...G..T..C.........                                 5323687
5285     7870735    ....A.T...TAGT.C...GCC.......----------.....A.T.A...T.......  7870784
5285     10844634   .......A.T......-..G...T.......GG....T.A.AT.C.T.T...T.....A.  10844693
                                 \                                              
                                 |                                              
                                 G
5285     13890439   G..A...---..C...T..............GG......T.....TT.A...T.T...G.  13890496
                                     \                                          
                                     |                                          
                                     G
5285     2381578    .AT....G.C......T..G.......T....G............                 2381534
5285     3503885    ....A.C......G..--TG..CA..T....TG....T.G..AAA.T.AA........AT  3503828
5285     14722207   ......TG....CCA.TT.G...........                               14722237
5285     9152203    ........CA.CC.CC...............                               9152233
5285     9538256    ....A.C........AG.....G...........                            9538289
5285     11787926                     ..............G...........AGT..A...TG....T  11787967
5285     12612814   ....A..G.T......T..-...T.......GG...........AGT.A..AT.....A.  12612756
5285     12286311   .......A.C..-G..G..G...........GG...........ACT.A...T.T...G.  12286253
5285     658929     .......A.C..-G..T..G...........GG...........AGT.T...C.T...G.  658987
5285     9037798    .............CA.C..G......A....                               9037768
5285     12325818   .....T.A...CGGT...GT...........GG...........A.T.C...C.T...G.  12325878
                                        \                                       
                                        |                                       
                                        G
5285     16199286   ....A..G.....G..T.G-...........GG.........                    16199326
5285     2576767    ....ATTG.....G..--T............GG......T....A.T.A...CTT....T  2576710
5285     13200422   ......CA.C..GG..-..G...T.......GG...........AGT.A..AT.T...G.  13200480
5285     1597533    .......-..CAGG..T..G.......G...GG.G..........GG.A...TTT...G.  1597475
5285     12058516   ....C.TG.....G..C..........TTAGGG........A..AGA.T....TT...G.  12058576
                                              \                                 
                                              |                                 
                                              A
5285     5721130    ....A.C......G...G...A.....T....                              5721161
5285     8039176    .......A.T..-G..T..GA.......T..GG...C.....A.ATT.A...T.....G.  8039234
5285     4607740    .......A.C..GTT...G-............G.C.........                  4607782
5285     1792288    ......T...G...T.T..G....GA......                              1792319
5285     2570242    .......G.T...G..T..G...........GG......T....                  2570199
5285     9492474    .......G.T...GCAT..G......A....GG...........----A...T.T...G.  9492419
5285     2884541    .......A.C..-G..TG.G.C.....T...GG...........AGT.A...T.T...G.  2884483
5285     5286494    ...A...G.C...G..T..-...........GG.A.......                    5286534
5285     10839951   GA...TT..-T..G..T..C.........T.........T.A...GT.A.A..T..G..A  10839893
5285     14912566   .....T.G.C....T.T..G...........GG...........                  14912523
5285     368912     ...A..C......GACTG.GG...A..TT...G............GT......TG....T  368849
                                                                        \       
                                                                        |       
                                                                     AATA
5285     4775121    .A.......C.C.G.AT..G...........                               4775151
5285     4133997    .......A.TG...T....-............G.C.........AGT.C...T.T...G.  4134055
5285     15880695   ...............-----...........GCA...........T..-...T.....G.  15880641
                                                                \               
                                                                |               
                                                                A
5285     5172239    .......A.C..G-..G..G...........GG...........AGT.A...T.T...G.  5172297
5285     17290771   ...A...A.TG..G..T..G...........GG..T........AGTTA...T.T...A.  17290711
                                               \                                
                                               |                                
                                               C
5285     12238386   .......A.C..G-..T..G....A......GG...........AGT.A...T.T...G.  12238328
5285     901463     .......A.C.AG.T.C..-.......G...G............AGT.A..AT.T...AA  901521
5285     15225717   .......A.C..G-...G.G...........GG......A....AGT.A...T.T...G.  15225775
5285     15593890   .......A.TG..-..G..G...........GG....G......AGT.....T.....G.  15593832
5285     16890454   ......T....T..A.T....T.T...-A...G.........G...A...-.G..A..TT  16890512
                                                                \               
                                                                |               
                                                                A
5285     3639562    .......T.T.....--CT....TC....TC.G...........                  3639603
5285     7327080    .......A.C..GGC...G-...........GG......T....ACT.A...T.T...G.  7327138
5285     12655236   ......C...G.....T...G.C..CC.....G....G.A....A..T....T...G..   12655177
                                                 \                              
                                                 |                              
                                                 T
5285     15453975   .....TC.........T....T.T..C.TT.GGT..C.......                  15454018
5285     4502242    .......GGC...G..T..........                                   4502268
5285     7502085    CA.....A.C..G-..G..G...........GG..T.........GT.T...T.T...G.  7502027
5285     9863250    ...A...T.T..G-..T..G...........GG....T......A.T.T...T.T...G.  9863192
5285     2253712    ...AA..A.C...G..TG--...........GG...........                  2253671
5285     4516006    ..GA...A.T...G..TG--...........GG........A..                  4515965
5285     6220221    .......AT...G...T..G....C......                               6220251
5285     13456189   ....A.TT......AGG..........A....                              13456220
5285     17264244   ....T.-....A.GT.T..G.......T....G.....C.T.G.AGG.A...G......   17264187
                    \                                                           
                    |                                                           
                    T
5285     12234359   .......GGC..C..CG..G............G..T...A.C...GT.A...T.T...G.  12234420
                                                    \      \                    
                                                    |      |                    
                                                    G      G
5285     12440367   .......A.C.TGG..T..G.........T.GG.....                        12440404
5285     1956570    .......A.C...CT...G-...........GG...........A.T.A...T.T...G.  1956628
5285     1626295    ...A...A.C..GCT....-...........GG...........AGG.A...T.T...G.  1626237
5285     2171657    .......A.C....T....-........T..GG...........AGT.A...T.T..AG.  2171715
5285     8064130    ......-.....GG..G......T...T...GG.....TT....CT..A.....T...    8064186
5285     13506553   .......A.C..GTT...G-...........GG...........AG..A..TC.T...A.  13506495
5285     8534075    .......A.C..G.T...G-...........G.....T......AGT.CA..T.T..AG.  8534017
5285     13137264   C......A.C..G.T...G-...........GG...........A.T.A...T.T...G.  13137206
5285     1288929    .......A.C....A.T..G..........-.G......T....AGT.A...T.T...G.  1288871
5285     5743505    ...CT.-....C....T...........T..G.........A...GTCA...T.....    5743561
5285     12314616   .......A.C..G.T...G-...........GG........A..AGT.A...T.T...G.  12314558
5285     12837618   ....T.C...G....GG..G.......-..T.......C.....                  12837576
5285     597049     .......A.C..GGC...G-...........GG.......T...AGTGA...T.T...G.  596991
5285     846460     ......C.......A.T.....T......                                 846488
5285     2501475    C......A.C..GTT.T.G-.........T..............AGTGA...T.T...G.  2501417
5285     9964161    .......A.C..G.T..C.-...T...T...GG...........AGT.A...TTT...G.  9964103
5285     11370772   .A.....A.T..GGT...C............GG...........AGG.A...T.T...G.  11370711
                                        \                                       
                                        |                                       
                                       GG
5285     4029799    .......A.C..GGC...G-...........GG.........T.AGT.A...T.T.....  4029741
5285     1881805    .....T.A.C...G..............TG..G...........AGT.A...T.TA..G.  1881871
                                   \    \                                       
                                   |    |                                       
                              GTTTTT    G
5285     7249999    .....G.A.TG.GGC...G-...........GG...........A.T.A...T.T...G.  7250057
5285     12829006   ....T..G.T...G..T..............                               12828976
5285     12888629   .......A.C..GTT...G-...........GG.......T.A.ATT.A...T.T...G.  12888687
5285     2112159    .......ACC..GTT.C..-...........GG...........AGT.A...T.T...G.  2112101
5285     4672078    .......G.C..C...T..G...T.G.....                               4672048
5285     5163544    ....T.T......G..T..G...T........                              5163513
5285     6618056    .....T.......G..G.TG...T....                                  6618029
5285     6741646    .............GTCT..G.......                                   6741620
5285     7426721    .....--..A.C...ATT.G...........GG......TG...ACT.A...T.....    7426666
5285     7941793    .......A.C..GGC...G-.....G.T.T.GG...........TGT.A...T.T...GT  7941735
5285     12716246   .......A.C..TCTC.G--.......T...GG...........AGT.A...C.T...G.  12716189
5285     16506596   .A.....A.C..G.T...G-...T........G...........AGT.A...T.T...G.  16506538
5285     5684425    .......GGC.A..T...G-...........TG......T.T...GT.A...T.T...G.  5684483
5285     8089134    .....A.G.C...G..TG--...........GGA.....T....AGT.AA..T.T...G.  8089077
5285     13253684   ......C..............C..C..T...G....CT.G....AGT.A..AT...G.TT  13253624
                                    \                                           
                                    |                                           
                                    A
5285     854873     .......A.C..GG..T..G......                                    854898
5285     4961372    ......C......G..T..G...........                               4961402
5285     7780252    ......CT......A.T..G.A...                                     7780276
5285     13476955   ...A.T.A.C..G.T...G-...........GG......A.A..TGT.A.C.T.T...G.  13476897
5285     15235545   ............--------..G.......GGC......A....AGT.A...T.T...G.  15235492
                          \                                                     
                          |                                                     
                         GG
5285     1450947    ......T..C..--..T.--......T............T....A.G.A..C......G.  1450892
5285     2099750    .......A.C..GGT....--..........GG...........AG..A...T.T...G.  2099807
5285     16639172   ......C......G....G-.A....A.....G............GT.A..AG.....AT  16639232
                       \                                                        
                       |                                                        
                      AG
5285     6513718    .......G.C..G-..T..G...........G..........                    6513678
5285     8462772    AA....C.....----.G.........T....G......A..G.AG..AA......G...  8462827
5285     8740555    .......A.C...CT...---.....T.....G...........AGT.A..AT.T...GT  8740611
5285     14391234   ............C...T..G.........T.GG......G....                  14391277
5285     14486459   .......A.T..GG.....-...........GGA..........AGT.A..AT.T...G.  14486517
5285     14589878   .....TC........A...........                                   14589852
5285     16502024   .....T.G-...G...G..G..G.....TT.GT.............G.A......A...   16502081
5285     3860061    .......-..CAGG..T..G...........CG...G.......A.T.A...T.T...    3860117
5285     8024963    ..........G.....T..G..T.....                                  8024990
5285     11675750   .......A.C..G.T...G.-.....T.T..GG...........A.T.C...T.C...G.  11675692
5285     13347509   .C..A.G.........TC..............GAC......                     13347469
5285     14081060   .......AGC...G..--TG...........GG.....C.....C.TCA...T.C...G.  14081003
5285     11275333   .......A.A..G.T....-...T...T...GG...........AGT.A...TGT...A.  11275275
5285     12578160   .....A.A.C..G.T....-...........GG.....GT....A.T.A...T.T...G.  12578102
5285     6415269    ......C.....T..ATC.G.......-TT.....T.....                     6415308
5285     14325657   .........A....CCT..G...T.....                                 14325685
5285     17290608   ....A..A...A.G..T.G.......T....GGC..........                  17290564
                                            \                                   
                                            |                                   
                                            T
5285     684641     ......T....C.G.CT......                                       684619
5285     4845875    .....GT......G.CT..C......C..                                 4845847
5285     15168999   .......G..TT....-----..........GG.A.........AGT.A...T.T...G.  15169053
5285     1352669    --.A...G.C...G..T..G.....G.....GG...........AGT.....          1352620
5285     5544880    ...A...A.C.AG.T...G-...........GG........C..AGT.A...T.T...G.  5544822
5285     17004019   ...A...A.CT..G..----......A.T..G.........                     17003983
5285     13722648     ....C.........T..T--.T.......C............AGT.A..AT.....AG  13722593
5285     14597842   ......T....A....T..G...........                               14597872
5285     2770638    .......A.C..G.T....-...........G.........C..                  2770680
5285     8887829    .......G.C......T..G..G........GG.......T...                  8887873
                                   \                                            
                                   |                                            
                                   T
5285     10737367   .......G.T...G..T..G...........GG........A..                  10737323
                                   \                                            
                                   |                                            
                                   T
5285     13872603   ....T.......T...T..G...T..A...--.T.....G.A..ATT.A..A.....A.T  13872660
5285     12812244   .......A....GGA...G-...........GG......T....AGT.A...T.T...G.  12812186
5285     3184838    ......C......G.GG...A..T........G.....CT....                  3184795
5285     3233292    .......G.T..CG.C..........T....GG...........AGT.A..AT.T...A.  3233232
                                          \                                     
                                          |                                     
                                          G
5285     8881164    .......A.C..GGC...G-...........GG........A..                  8881122
5285     10165089   ......C.........T.G....T..                                    10165064
5285     10044936   .......A..G.--..T..T.A.......TGG.A.....G....                  10044977
5285     593862     ......C....A.GA.T..G.......                                   593836
5285     9716281    .........ACT....T..G...........GG....A...A..AGT.A...T.T...G.  9716217
                            \     \       \                                     
                            |     |       |                                     
                           TT    GG       A
5285     11283184   ............C..CT..G.T....                                    11283159
5285     12560794   ......C......G.A...G.A.T.....                                 12560766
5285     11363642   .....T.A.T..--------...........GG..G...T....AGT.A...T.T...A.  11363591
5285     13518292   .............G.GG..G.C....ATG.-........T..                    13518252
5285     60512      .......AGC..CG..C............                                 60484
5285     4827431    ..............AAG.C....T..C..........T.....                   4827473
5285     5697563    .......A.C..--..T..G...........GG.....G.....                  5697604
5285     6424645    ....ATT......C..T..G...T....                                  6424618
5285     10929465   .......A.T..TTT...G-........T..GG...........                  10929507
5285     13912709   ......C....A....G..G.A.....                                   13912735
5285     7706480    ....A.C..A..TG.-.T...........T..GA..........                  7706522
5285     3492243    .......G.C......GC...C....C....G......G.....                  3492199
                                           \                                    
                                           |                                    
                                           C
5285     11924023   ......C.....C...C.GG............G.A....G..-...GTT..T.......T  11923960
                                                  \                      \      
                                                  |                      |      
                                               TATT                      G
5285     13035009   ..........C..G.....G...T...TT..GT........T..                  13034965
                                   \                                            
                                   |                                            
                                   T
5285     2748484    .A............                                                2748471
5285     8468915    ......CA.C..G-..G..G...........GG......A....AGT.A...T.T....T  8468973
5285     7936707    .......A.T.TGG..T..G........TTGGG............                 7936751
5285     11441242   ......C...G..CT.T............                                 11441214
5285     4429985    ......C.T....G..T......                                       4429963
5285     14006122   ......C...G..G.GG..T.......                                   14006096
5285     1076717    .....A.....A..A.G..G...........G........T...                  1076760
5285     11463023   .......A.CG.....T..G......A....CG...........                  11462980
5285     14460037   .......A.C...G..TG.............G......T.....                  14459993
                                          \                                     
                                          |                                     
                                          A
5285     16647859   .......A.T...G.AT..G.......T...GG...........                  16647816
5285     16652221   .......A.T..GG.GT..G...T.......GG...........                  16652264
5285     2525688    ..........C..--.T...........T..GG....T......A.T.A.C.T...G..T  2525629
                           \                                                    
                           |                                                    
                          GG
5285     8976833    .......GT....--.T..G.........T.GG.A.........                  8976874
5285     12069850   .......A.T..GG..T..G......AT...GG...........                  12069893
5285     14403348   .......A.C..GTT...GG.-.....T...GG...........AGT.A...T.T...G.  14403406
5285     13417813   ......C......G..TG.G....C......GG...........                  13417770
5285     12379385   ......T.........T......                                       12379407
5285     15201408   ....T.C.........C.....G...                                    15201383
5285     11006548   .......A.T..GG..T..G...........GG........A..                  11006505
5285     15806359   A..A.....C.AGGT....G.......T...GG...........                  15806402
5285     3934501    ......CA...A....T..G.A.....T....G...........                  3934458
5285     11247203   ......T...G..G..T......T.............                         11247167
5285     13092321   .......G.C...----------.........G...........                  13092288
5285     1575614    .......GGT...G..T..G.......TG..GG...........                  1575571
5285     4897019    ...A..C..A......G....                                         4896999
5285     5161858    ....A.C...G.....T..G.A....                                    5161883
5285     9150598    ......T......G.GG......T..                                    9150623
5285     16684727   .......G.T...G..T......T.......GG...........                  16684684
5285     597328     .......A.C..--.............T...GG.........                    597289
5285     9856667    ......T.T.----..T.........AA...GGA........                    9856630
5285     12180453   ..G...T....A....-T.GG..T.......GG......T....ACT.AT..T.T...A.  12180512
                                             \                                  
                                             |                                  
                                             G
5285     16668612   .......A.TG..G..T.GG......TG...GG...........                  16668569
5285     3318989    .........C..--..T..............GGA.......T..                  3318948
5285     13428065   .......A.T..GG..T..G.......T...G.....T..T..                   13428107
5285     6040592    .......G.C......-..G....-AA....GG......A....AGT.....G.T...GT  6040650
                                 \                                              
                                 |                                              
                                 G
5285     10679733   .......G..TT....-----..........G..........                    10679769
5285     16866090   .......A.C..G-..G..G...........GG.........G.AGT.A.....T...G.  16866032
5285     10108796   A..T...A.C..G.T...G-...........GG...........A.T.AT..T.T...G.  10108854
5285     13576185   .......G.C..--..T..G...........GG...........                  13576143
                                                          \                     
                                                          |                     
                                                          A
5285     17115327   .....T.A.T.C--..T..G...........G......C...T.A.T.A...T.T...    17115272
5285     9511608    .......A.C..C--.T..G............G..T..........                9511565
5285     13415723   ...CA..A.T..T...T..G...........GG..TG.......                  13415677
                                \                                               
                                |                                               
                              GGT
5285     7802987    ......C......G..G....C.....                                   7803013
5285     12219705   CA.AA.CT........-..........T....G...GA...CA..GA....AGT....-.  12219648
5285     15656604   ......C...G..T..T............                                 15656632
5285     4727482    ............--..T..G.....                                     4727504
5285     6321283    .....TCA..G..G..T..G......A....GG...........                  6321326
5285     6466280    .......A.C...G..T..G...........GGA..........                  6466323
5285     7331676    ....A.C....A.G.G..........C...                                7331706
                                        \                                       
                                        |                                       
                                        G
5285     12208890   ..G.A..A.C...G.CT......--......GG.C........                   12208930
5285     12935828   ...........A.G..T..G....                                      12935851
5285     15841043   ......T..T...GTC..............TG...GT......                   15841085
5285     12234694   ......C......G..C.GG.AC...A.....GAC......                     12234654
5285     8444604    .......A.C.-.G..T..............GG...........TG..T...T....     8444549
5285     11129428   .......A.C..-...T..G...........GG...........AG..A...T.T...    11129372
5285     59980      .......A.T..G...T..G...........G..........                    59939
5285     6486972    ........---.GG..T..G.....A.....C............                  6487012
5285     14389757   ...A.......--...T..G...........G............                  14389716
5285     1797099    .......A.C..-G..G..G...A.......GG............G..A...T.T...    1797155
5285     15744639   .......G.C..-G..G..G...........GG.G...C.....AGT.A...G.....    15744583
5285     349962     .......A....--..G..............GG..T.T......                  350003
5285     2151286    .......A.T...G...T.............GG..T........                  2151330
                                        \                                       
                                        |                                       
                                        G
5285     8615792    .......A.C..-G..T..G......A....GG...........AG..A...T.T...    8615736
5285     9556252    .....T.A.C..-G..G..G.T.........GG............GT.A...T.T...    9556308
5285     11716147   .......A.C..-G.....G.A.........GG......T.....GT.A...T.T...    11716203
5285     7131126    C..A...G...-.G.GTT.........T...GG...........                  7131084
5285     15964924   .......G.C..-G..T..G..........GGG....T......AG..A...T.T...    15964980
5285     4364265    C.....T.....--..T..G...........GG...C..A...A.C..-A..T.....TT  4364322
                                                              \                 
                                                              |                 
                                                              A
5285     7231499    .......A.T..GG..T..G...T.......GG.........                    7231540
5285     7233828    .......A.T..GG..T..G...T.......GG.........                    7233869
5285     10639641   .....T.A.C.--...T..G...........GG..T.T........A.......        10639588
                                                                \    \          
                                                                |    |          
                                                                A    T
5285     12087167   ....A.T..T.----.T..G...T.......G............                  12087128
5285     12329003   ...----------...T..G...........GGA............T.A...T.T...    12328956
5285     5762535    .A..T.TG.A...G..T..............GGA.....GC....                 5762491
                    \                                                           
                    |                                                           
                    T
5285     10794178              .....T..G...........GG.............A.....T.T...G.  10794233
                                                                \    \          
                                                                |    |          
                                                                A TGTTAA
5285     13567390   A.....T......                                                 13567378
5285     16222218   ...A..G...GA.G.GG..G...T........G......G..G.AGT.A......A...   16222159
                                           \                                    
                                           |                                    
                                           T
5285     17448973   .A....C......G...G.....                                       17448951
5285     11925175                 ..T..G............G............T..A...T.T...G.  11925123
                                                               \                
                                                               |                
                                                         TAGTAAG
5285     1486570    ...A...A.CC.-G..T..G.........TGGG...........A.T.A...T.T...    1486626
5285     5218179                  ..T..G.......A....G...........AGT.A...T.....G.  5218128
                                                                            \   
                                                                            |   
                                                                       GTGTCT
5285     12912971   ....AT.T....TG..T..G............G......T..                    12913012
5285     13859225   ......T.CAG..GT.T......................T...A.TG.-..AT.....A.  13859165
                                                          \  \                  
                                                          |  |                  
                                                          T  G
5285     15284560   ....A..GGC...G..T..G...........GG...........                  15284517
5285     5991900    .......A.C....-.G..G.........T.GG...........                  5991858
5285     9104907    ..........----..T..G..........G.C...........                  9104946
5285     14381269   .......A.C..G.-.G..G...........GG...........                  14381311
5285     15919581   .......A.C..--..G.CG....C......CG.....C.........A...T.T...    15919636
5285     6602440    .......A.C..G-..T..............GG..T........AGT.....T.T...    6602384
5285     8425418    .......A.C..G-..T..G....G......GG............GT.A...T.T...    8425474
5285     6727796    .......A.T..G-..T....A....A....GG...........AG..A...T.T...    6727852
5285     9554326    .......A.C..G-..G..G....C......G............A.T.A...T.T...    9554270
5285     9685393    .......A.C..-G..T..G...........GG...........AGG.A...T.T.....  9685334
                                                                             \  
                                                                             |  
                                                                             G
5285     14729419   .......G..----..T..G..........TGG...........                  14729380
5285     338038     .......A.C..G.T...G-......T....GG...........AGT.A...TAT...A.  337979
                                               \                                
                                               |                                
                                               A
5285     6716384    .......A.C..G-..T..G.......A...GG...........AGT.....T.T...    6716440
5285     7573534    .......A.C.TG-..T..G...........GGA..........A.T.A...T.T...    7573590
5285     12720544   .....T.-GT...G..T..G......T....GG......A...                   12720585
5285     17352690   A..T...A..----..T..G...........GG....G......                  17352651
5285     3505833    .......G.....G..T.......                                      3505810
5285     11159170   ..............AG.....                                         11159150
5285     12588777   .......                                                       12588771
5285     14666444   .....T......C..........                                       14666466
5285     4413869    ......CG.....G.....G.....                                     4413893
5285     2867293    .....T.G.CCAG...T............T.GG...........                  2867250
5285     10496705   .......G.TG..G...........                                     10496729
5285     12842611   .......GGT...G..C.T-----.......GG...........                  12842649
5285     14638791   ....A.T........CG.......                                      14638768
5285     11093893   .......A.C..GGT.TCCC......................-...G.A...T.T...A.  11093830
                                          \                       \             
                                          |                       |             
                                       TGTG                       G
5285     12622134   ....A.C......G.G...TGA.....T................                  12622091
5285     12340829   .......A.C..G.-.T..G.......G...GG...........                  12340871
5285     9140771    .......A.C..G-..T..G.........A.G............C.T.A...G.T...G.  9140831
                                                      \                         
                                                      |                         
                                                     AG
5285     256202     .......A.C..G-..T..G...........GG...........                  256160
5285     4123223    .A.....A.C..G-..T..G............G...........AGT.A.....T..     4123278
5285     8668806    .......A.C..G-..T..G...........GG...........                  8668764
5285     12087511   .....T.A.C..G-..G..G.......T...GG...........----A...T.T...G.  12087457
5285     12890036   .......A.C..-G..T..G.......-...G............AGT.AA..T.T.....  12889979
5285     9687179    G...T..A.C..T-..T..............GG..T........AGA.A...T.T.....  9687120
                                                                             \  
                                                                             |  
                                                                             G
5285     8933386    ......TT.....GA........T........G....                         8933349
                                     \                                          
                                     |                                          
                                     G
5285     12325362   -T....C......G..T..T....A...T..G.......T....---...---.T...G.  12325310
5285     13753344   .......A.T..G-..T..G...........GG.....C.....                  13753386
5285     16295267   .......A.C..G-..G..G...........GG....TT.....                  16295225
5285     3009165    ....A..G.-.C...GT..G.....A.T...GGA..........                  3009207
5285     9085944    .T.....A.C..G-..T..G.......T...GG...........                  9085902
5285     11101865   .......A.C..G-..T..G...........GG.C.........                  11101823
5285     12578590   CA....-.....T.C.T..G...T...T....G.C......                     12578629
5285     17150567   ...A...A..----..T.GG..G.........G...C..                       17150533
5285     3296643    .......G.C...--.T..G......CT.T.CC.C..T......                  3296602
5285     11128248   ..G...........T.C..G............G.........                    11128207
5285     4060043    .......A.C.T.--.T..G......A....                               4060015
5285     6406449    .A....C......G.-.C.T............GA...T......A.ATA...T......   6406506
5285     14508992   ....ATT.G.....A.G.............                                14509022
                               \                                                
                               |                                                
                               G
5285     16810255   ..G..A..T.......T..G......T...............                    16810214
5285     5908585    ......T...G...A.G..GG...........GA........GG.TG.A...G.....GT  5908645
                                                             \                  
                                                             |                  
                                                             G
5285     17041858   .......A.C..--..T..G...........GG..........                   17041818
5285     6196979    .......A.C..-G..T..G...........GG........T..                  6197021
5285     8719966    .....A.G.C...G..T..G............G.........                    8719925
5285     11187766   .......A.C..GTT....G-...........G...........                  11187724
5285     14323157   .A.....A.C.-....T..G.A.........GG......T....A.T.AA..T.-...G.  14323214
5285     3974292    .......A.C..-G..T........C..T..GG........A..T.T.....T.T...GA  3974351
                                                                  \             
                                                                  |             
                                                                  G
5285     16658589   ..GA.-......--..T..G...........G.....T......                  16658549
5285     6640618    ...A...A.C..G-.....G...........GG........A..                  6640660
5285     1040678    .......A.C...G..T..-...........G......G.....                  1040636
5285     2197262    .......A.C..-G..T......G..AT...GG...........                  2197304
5285     2705517    .......A.C..-T..T..G...........GG..T...                       2705554
5285     3438312    .......A.C..-G..T..GG..........GG......T....                  3438270
5285     4594450    ...A..C......G..TG--............G...........A.TTT...G......T  4594507
5285     9963478    .....--....C.GT.T..G.....CAT...GG...........                  9963437
5285     13379971   ...A..CA.C..-G..T..............GG.....C.....                  13380013
5285     14743237   .......A.C..GG....G.-..........GGT..........                  14743279
5285     4953680    ......C...G.....                                              4953665
5285     11183861   .......A.C..-G..T..G......T....G.A..T.......                  11183903
5285     11396741   .......A.C..-G..T..G...T...T...GG......T....                  11396699
5285     13272385   G......A.C..-...G..G......CT.T.GG...........                  13272427
5285     14319887   --...G.GGC......T..G...........GG...........                  14319846
5285     1829556    .......A.C..-C..T..G..G........                               1829585
5285     6136357    ..G.ATCT.....G..TT..........T............                     6136316
                                      \                                         
                                      |                                         
                                      G
5285     9024239    .A.AA.T.....GG.....-............G.....C.....                  9024197
5285     2422622    .....G.A.C...T..T....C.-..C.T............AG....               2422668
                                       \                                        
                                       |                                        
                                       C
5285     5747966    .......G.C...G.....G......                                    5747940
                                   \                                            
                                   |                                            
                                   T
5285     14518250   .....G.A.AG.--.....G...........                               14518278
5285     11203499   .......A.C..GGT.C.G..--........GGA...G......                  11203540
5285     9675636    .......-GT...GC.G..G...........GG..........A.TT.A...T.T...G.  9675695
                                                              \                 
                                                              |                 
                                                              C
5285     15133029   .......A.C.-.G..G..G...........GG...........                  15132987
5285     15442909   .......A.C..-G..C..G...........GG...........ACT.A...T.....G.  15442849
                                                                          \     
                                                                          |     
                                                                         TG
5285     9707016    .....TG-...A....T...............G.........                    9707056
5285     12573739   .......A.C....A...G-...........GG...........                  12573697
5285     318847     .......GTC..G.T....-...........GG...........                  318805
5285     8980888    .......A.C..G.T....-...........GGA.A........                  8980846
5285     9674909    .......A.C....C...G-...........GG....T......                  9674867
5285     9974690    .......A.C..G.T...G-...........CG......T....                  9974648
5285     10776077   .......A.T..G.T...G-...........GG...........                  10776035
5285     12767673   .......A.C..G.T...G-...........GG...........                  12767715
5285     13560492   .......A.C.AG.T....-..T........GG...........                  13560450
5285     13968251   .......A.T....T....-........T..GG......G....                  13968209
5285     6410095    ...A...TG.G..G..----...........GT...........                  6410136
                           \                                                    
                           |                                                    
                          GG
5285     12352073   .......G.C......TC.G...........GGA.......                     12352113
5285     1967808    .......G.C.-.G..T..G..........G.G......                       1967771
5285     2776779    .......A.C..G.T...G-........T...G...........                  2776737
5285     4320247    .......A.C..G.T...G-...........GG....A......                  4320289
5285     8044427    .......ACT..G.T...G-............G....T......                  8044469
5285     8176135    .......A.C..G.T...G-...........GG...........                  8176177
5285     8476572    .......A.C.-CG..T..G...........GG.C.........                  8476614
5285     10777651   C.....TG.....G.................GG.CT.......                   10777608
                                    \                                           
                                    |                                           
                                    T
5285     11634117   .......-----..CA...T...T...T.T..G............                 11634156
5285     12683410   ...A...A.C..G.....G-...........GG...........                  12683368
5285     15817644   .......A.C..G.T...G-...........GG.....C.....                  15817602
5285     3198652    ....A..----...A.G..G......A....GG............                 3198612
5285     6637529    CC..--.....C....T..G...........G.A..........A.T.AA..--T...G.  6637586
                                  \                                             
                                  |                                             
                                 TG
5285     9385634    .......A.C......-T.GC..........GG..........                   9385675
5285     15530078   ....A..A..----..T..G...........GG.......T....                 15530118
5285     9433353    ....A..A.C..CGC...G-...........GG............                 9433396
5285     11924323   .....GCA.T.-.G..T..G.......G...GG...........                  11924281
5285     2795208    .......--..C..C.T............T.TG......                       2795172
5285     3316047    G......T.C..G.T...G-...........GG...........                  3316005
5285     6043722    A......A.C..GGC...G-...........GG...........                  6043680
5285     7352054    .......G.T...G..----...G.....T.GGA.......A..                  7352015
5285     9046337    ....T.T............G.....AT......A...T...                     9046377
5285     9186826    .......A.C..G.T...G-............G...T....C..                  9186784
5285     12682859   GA....T....-....C...........T..T.A......G....GT.A...T.G...    12682802
                                     \                                          
                                     |                                          
                                     T
5285     94410      CC.....AGCT.....T..G...........GG...........                  94454
                       \                                                        
                       |                                                        
                       A
5285     10680064   A...A.C........G...G...T..C.T...G....                         10680101
                                  \                                             
                                  |                                             
                                  G
5285     12085606   ...A......-...T....G......C.....G.C..TG.....A.TT....          12085554
                          \                                                     
                          |                                                     
                         TT
5285     11341488   .......A.C..G.T.T.G-........TG.GG...........                  11341446
5285     16491751   .......A.C..G.T...G-...........GG........A..                  16491709
5285     1284207                  ..T..............G............AGT.A...TT....G.  1284155
                                                                           \    
                                                                           |    
                                                                     TGTATTT
5285     1596558    .......                                                       1596564
5285     1881724    ...T...A.C..G.T..GG-...........GG........                     1881763
5285     4375391    .A..A.GA.TT.GG.....G..T...T....GG...........--A.T...T.T...G.  4375333
                                                        \                       
                                                        |                       
                                                        A
5285     13230806   ..............TG..G...                                        13230785
5285     15091274                 ..T..G...........GG...........A...A...T.....G.  15091326
                                                                           \    
                                                                           |    
                                                                     AGTGGCT
5285     7289768    .........CG.GG..-..G..........-.G...........AGT.A...C.T...G.  7289711
5285     7568481    ......-..-.....AT..G...T.....A.GG.........----T.....T.T...G.  7568428
5285     13933572   ......----...G..TGTG..................C...                    13933535
5285     9439412    CA....----......T..G..C........G.........C..                  9439451
5285     262153     ......----TA..A.T..GG..........G.......G..A..                 262193
5285     17315429   ......T......--.T..G...........                               17315457
5285     82475      ....A..A.C..-G..T..G..........-.G.....C.....AGT.A...T.T...G.  82418
5285     10363381   .......A.C...CT...G-...........GG........A..                  10363423
5285     13481042   C..--A.......G..T..TCA.....T...C.......T.....                 13481000
5285     12342420   .....G.G.....G..T..G...T.......GG............                 12342370
                         \                                                      
                         |                                                      
                    GAGAAA
5285     15883609   ......C......GCG.----...........G.........G.C.G..C...         15883560
                                               \                                
                                               |                                
                                               A
5285     5537272    .......A...C.G..T...............G......A....                  5537227
                    \   \                                                       
                    |   |                                                       
                    AG AA
5285     7593984    ......-.........T............T..G..                           7593950
                              \                                                 
                              |                                                 
                              C
5285     7659353    .......A.C..G.T...G-.....CT....GG...........                  7659311
5285     8933217    ...A...A.T..G.T...G-............G........T..                  8933175
5285     11514668   .......A.C..-G..T..G.....A.T..GGG...........A.T.A....         11514617
5285     12588106   .......T....TG.--..G.CC........GG...C.......                  12588065
5285     9188080    .......G..TT......-----........GG...........                  9188042
5285     8458998    ...C.T.A.T..GG....G-............G..TC.......                  8459040
5285     9000122    .......G........                                              9000139
                          \                                                     
                          |                                                     
                         TG
5285     14546149   ....T.TGG...-..GG.T.G..........TGT...........GT.T....         14546200
5285     4820426    .A...........--.T..G...........G...T......                    4820385
                           \                                                    
                           |                                                    
                          GG
5285     5776975    .......A.TG.G.T...G-.......T...GCA...........                 5776932
5285     14742867   .......T..G..GA.TG....G...T..........                         14742831
5285     9622510    .....--T...TGG..C.TG.......T...G.-....C.....                  9622550
5285     10912372   .A....TG...C.-..TT.............GG..........                   10912413
5285     14518443   ....A........--.T..G.......T...GG....                         14518408
                          \                                                     
                          |                                                     
                          A
5285     10950348   .....--.T..C.G..T...GT.........GG...........                  10950307
5285     4931074    .......G.C......T..G..C....T...TG...........                  4931030
                                  \                                             
                                  |                                             
                                  G
5285     4155622    .....--..A.T....T..............GG.GT........A.----..C.T...G.  4155569
5285     2445611    .......A.C..-G..G..T......AT...GG...........A.T.A...          2445661
5285     12033695   .......A.T....A.T..G.......T..TGG...G.......AGA.A...T.T...G.  12033635
                                                        \                       
                                                        |                       
                                                        G
5285     13872060   ......C........GG......T..A.....G...........                  13872013
                         \                                                      
                         |                                                      
                      GCAT
5285     7334463    ...............--C.G.......T..G..........--..-T..T.A.......T  7334404
                         \ \                                             \      
                         | |                                             |      
                         T T                                           TAG
5285     6752287    .......A.C...G..----...G.-......G...........A.T.A...T.T...    6752235
5285     16870739   .A....T.....--..G.........TT.T.T...A..C.....                  16870698
5285     9098849    ......----...G..T..G...T.....T.GG.....T.....                  9098810
5285     11517059   ......C.........                                              11517074
5285     11796241   ...........A....--TG......AT....G......T..                    11796280
5285     1305698    ....-..G.T......T..G............G......G....                  1305656
5285     4843662    ....T.CT.......------......G.T.TTC.....T....AGA.....GT......  4843715
5285     10157319   .....G.GGC......T..G...........GG..........                   10157362
                                         \                                      
                                         |                                      
                                         T
5285     12957703   G.C....A.C..--..G..G...........                               12957731
5285     4585341    ......CT.T.....                                               4585327
5285     9506590    ....A.T..-...--.T............A......T.C.....AGT..T..---.....  9506643
5285     11705672   ................T...                                          11705653
5285     12672771   .....                                                         12672767
5285     15219305   .......A.C..-G..T.GG......ATT..GG.A....T......T.A...          15219255
5285     4199239    -----.T......GA.T..GA...........G...........                  4199277
5285     8082237    .......A.C..GG..-..G...........G............                  8082279
5285     7425788    ......TA.C..-G..G..G...........G..C...........T....           7425837
5285     13472934   .......A.C..G.-.T..............GG...........                  13472976
5285     9014495    .....A.A.C..G...-..G...........GG...........                  9014453
5285     12276494   .......A...----.T..T............G........T..                  12276455
5285     6016304    ...A..C.........-..GG..T....T...G.......                      6016342
5285     202933     .......A.C..CG..-..G...........GG....T......                  202891
5285     2791738    .....--.........G..G..........                                2791711
5285     7308076    ......C.....GG..G..............GG.........T.A.TGA..A......    7308016
                              \         \                                       
                              |         |                                       
                             TA         G
5285     4666556    .......G......T.C..G...........GG......                       4666595
                                 \                                              
                                 |                                              
                                 G
5285     15931852   ...A.----..A....T..........A...TG............                 15931892
5285     1050749    ......TTG...-..AT.....G..A.....G.T.........                   1050790
5285     5036642    .....T.A.C..GG..-..G.......T...GG...........                  5036600
5285     6709974    .......A.C..G-..G..G.......T...GG...........AG..A...          6710024
5285     6627343    .....--.T....G..T..GG..T.....TGGG...........                  6627302
5285     10750307   .......A.T..GG..-..G.......T...G.........                     10750268
5285     12431865   .......A.C..G-..T..G...........GG...........A.TG....          12431915
5285     6240419    .......G.C...G.....G.........                                 6240390
                                   \                                            
                                   |                                            
                                   T
5285     8904853    .......G.....T..G..GCA.T...T...GG..........                   8904897
                                 \                                              
                                 |                                              
                                CT
5285     15407492   ...A..-..A....A.G..G..........GGG......A.....                 15407449
5285     1077136    ....T........G.C....GC......T..G..A...                        1077174
                                     \                                          
                                     |                                          
                                     T
5285     2061379    ..G...-..-...G.AC..G.......T.T.GG...T...T...                  2061420
5285     7348247    ......T.T.....A.G..............GG........                     7348289
                                      \                                         
                                      |                                         
                                     TG
5285     8424022    ......T...G..G..--G.......A.....G.........                    8423982
                                              \                                 
                                              |                                 
                                              A
5285     10185666   ......TTG.....AA.TC.............G.........                    10185708
                                        \                                       
                                        |                                       
                                        G
5285     12747153   .......-.C..GGC...G-..T........GG...........AGT.A...T.T.G.--  12747098
5285     6291519    ......C.......                                                6291532
5285     7585496    ......C...G.....                                              7585481
5285     8798494    ....                                                          8798497
5285     8959294    .............G..                                              8959309
5285     12504754   ......T......G..                                              12504769
5285     14010963   .......A..G..G..                                              14010948
5285     13907231   .......A.C....-.G..G...T...T....G...........AG..A...          13907181
5285     862890     .......G..T....-----...........GG...........                  862852
5285     221729     .....--TT....G..T.....C........GG...........                  221688
5285     9445324    .......A.C..G.-.G..........T...GG...........A.T.A...          9445274
5285     12317636   .....--..A.A....T..G.......T...G.......G....                  12317677
5285     11661186   .......-.TCA.GC.T..G...........GG...........                  11661144
5285     16867170   .....--.T...TG..T..........A...GG...........                  16867211
5285     12241928   ...T...G.A.A....TG..............G....                         12241965
                                  \                                             
                                  |                                             
                                  G
5285     13351467   .....--.T.......T..GG.........CG.A..........                  13351508
5285     12457735   .....--..A.C....TCTG...........G.......T....                  12457776
5285     4263451    .......-..CAGG..T..G.......T....G..G........                  4263493
5285     14817094   ......-..AG..G..T.....C....G...T...G........                  14817052
5285     6331416    .............G..T..GCA.........GG...........                  6331371
                           \                                                    
                           |                                                    
                          AT
5285     11686697   ....T.-..ATA.G..T...........A..GT.....G.....                  11686655
5285     15070207   .....T.--------A.C.........T...GG...........                  15070172
5285     9006873    ......T......CC.C.C.A..........GTA.....                       9006834
                                 \                                              
                                 |                                              
                                 G
5285     9777367    ....A.T.....T-.........................                       9777405
                                     \                                          
                                     |                                          
                                     G
5285     17189195   .....--.T....G..T..G..T........GG....T......                  17189236
5285     4873377    ....--.T...T....G..G........T...G...........                  4873420
                                   \                                            
                                   |                                            
                                  AC
5285     4934342    ....T..G.C..--..G..G...........TGA.........                   4934302
5285     6882855    ......-..ATTGG..G..G........T..GG...........                  6882813
5285     9653541    .....T.A.TG.....T..G....C......GG.........                    9653583
                         \                                                      
                         |                                                      
                         T
5285     10820875   ....A.-T..CA.G..T..G...........GG....T......                  10820917
5285     13242637   ...AT.TG.A.A.G..G..G..........-C.......G....                  13242594
                      \                                                         
                      |                                                         
                      A
5285     6000672    .......A.C..GG..-..G.......T...                               6000701
5285     14657822   .............TA.G..G...........G....T.....                    14657864
                                           \                                    
                                           |                                    
                                           C
5285     3800901    .....--.T.....T.T..C...T.......GTAC.........                  3800860
5285     4198450    ......T........                                               4198436
5285     14365935   .......-----.G..T..G..C........GGT........                    14365971
5285     14625140   .....TC......T.-C..GG........                                 14625167
5285     14720475   ......TT....--..T.........AT...GG..G.......                   14720515
5285     16725854   .......AGC..G.-.T..G........T..GGA..........A.T.A...          16725804
5285     17499443   .......A......                                                17499430
5285     4976126    .......-.TT..G..T..............G.............                 4976169
5285     12242696   .....--.T....GC.G..G.C.T........GA...T......                  12242655
5285     14842315   .......A.C....-.T........C.....GG...........                  14842357
5285     17383475   .......A.C..G.-.G..G...........G............                  17383517
5285     1062549    .......-..CA....T..G.........T.GG...........                  1062591
5285     2411793    .......A....T.-.T..G....C........A.T........                  2411835
5285     12663365   .......-.AC.GG..T..............G.......G....                  12663407
5285     13148415   .......-..T..G..T...........T..GG...........                  13148373
5285     14600696   .......A.C..G.-.T..G....A.......G..........                   14600655
5285     516023                          ..........GG............T..T...T.T...A.  516064
                                                               \                
                                                               |                
                                                             TAG
5285     5684171    .......A.C..G.-.G..G...........GG...........                  5684213
5285     10345163   .......AGC..G.-.G..G...........GG...........                  10345205
5285     11025056   .......-.AC.G...T..G...........GGA..........                  11025098
5285     13409846   .......-..CA.G..G....T.........G............                  13409804
5285     14269382   .......A.C..G.-.T............T.GGA..........                  14269424
5285     6247187    .......A.T...-..T..G...........G............AGT.A...T.T...G.  6247127
                                                      \                         
                                                      |                         
                                                     TA
5285     7420977    .......A.T..-G.CT..........T...GG...........                  7421019
5285     8239184    .......-.AT..G..T..G.......T...GG...........                  8239142
5285     2706435    .....T.A.C..G.-.T..G.......T...GG............                 2706478
5285     15800843   .......A.C..G.-.T..............GG....TGA.....                 15800886
5285     2025002    .......A.C..G.-.T.GG...........GG...........                  2024960
5285     3659784    .......A.TG.G.-.T..G.......G...GG...........                  3659742
5285     4495021    .......-..CA.G..T..G...........GG...........                  4495063
5285     5337998    ...A.--....C.G..T.TG......AG...G...........                   5338038
5285     6169126    .......-.AT.GG..G..G...........GG...........                  6169084
5285     6306917    .......A.T..G.-.T..G...........GG...C.......                  6306959
5285     7684948    ......TT....-..AT..G...........GG......                       7684985
5285     9438275    A......-..CA.G..G..G...........GG...........                  9438317
5285     12473948   .......A.C..G.-.T..G.......T...GG...........                  12473990
5285     16783944   .......A.C..G.-.G..............GG...........                  16783986
5285     104350     .......A.C....-.T..G..........TGG....T.....                   104391
5285     4174043    .......-.AC.GG..T..............GG..T........                  4174001
5285     14557050   .......-..CAGG..T..G...........GG...........                  14557092
5285     15219931   .......A.T..G-..T..G............G...........                  15219973
5285     219450     .......A.C..G.-.TC.G...........GG......                       219413
5285     2094203    .......A.C..G.-.G..G...........GG...........                  2094161
5285     3940380    ....A..-.AT.GG.CTT.G...........G............                  3940422
5285     4656164    ..G....A.T..G.-.T..............GG.........                    4656204
5285     6450177    .....T.-..CAG.T.T..G.......T...GG...........                  6450135
5285     11300090   .......A.C....-.TT.G..........GGG........A..                  11300132
5285     11731552   .TCT..C...CC....................G....                         11731515
                                 \                                              
                                 |                                              
                                 G
5285     13448603   .......A.A..C.-.T..G.......T...GG....TG.....                  13448561
5285     14559026   .......-.TT.GG..TT.G.......T....G......T....                  14558984
5285     16189944   ......----------...C........T...G.....C.....                  16189911
5285     213043     ......T......G..TG--...T.......GG...........A...A...          212994
5285     1696910    .....T.-.ATT.G..T..G...........GG........A..                  1696952
5285     9282653    ......C......G..T..G...T...T.........T...                     9282694
                         \                                                      
                         |                                                      
                         A
5285     12061019   .......-.AC.GG..T..G...........GGA.......A..                  12060977
5285     7198009    .......A.C..G.-.T..G.......T...GG....                         7197974
5285     521131     .......-..CAGG.GG...........TT.GG....T......                  521173
5285     2378147    .......-.AT.GG..T..G...T.......GG......T....                  2378189
5285     3761617    ......T..A...G..----.AGT...T....G...........                  3761656
5285     4842329    ...A...-..CAGG..T..G...T.......GG...........                  4842287
5285     5503365    ...AA..A.TG.G.-.T..G...........GG...........                  5503407
5285     8808559    .....G.-.AC.GG..T..GG..........GG...........                  8808517
5285     9074488    ...A...A.T...T..T..G..........CGG......T.....                 9074443
                             \                                                  
                             |                                                  
                             C
5285     10343906   .........C..G.-.T..G...G.......                               10343877
5285     11295506   .......-..CAGG..T..G...........GG.........A...A.T...--T...G.  11295448
                                                                \               
                                                                |               
                                                               AG
5285     11970913   .....T.AGC..G.-.T..G.......T...GG........C..                  11970955
5285     14053104   .......-..CAGG..T..GC......T...GG....T......                  14053062
5285     16493572   .......A.C..G.-.T..G.A.........                               16493543
5285     4945548    .......-.AC.GG..T..G.....C.....GG......T....                  4945590
5285     5723234    .......GT.TT...G-----..........G...........                   5723197
5285     6041652    ......TTT..........G........TGC......T..                      6041612
                                   \                                            
                                   |                                            
                                   T
5285     6173873    .......A.C.--...T..G..G.....T..GG...........                  6173832
5285     12129902   .......-..CAG...T..G.......T....G...CT......                  12129944
5285     12497377   ......C.........-C.G........                                  12497404
                                 \                                              
                                 |                                              
                                 G
5285     13315459   .......A.C..G-..T..G...-...T...G............                  13315418
5285     15905459   .......-.TT..G..T..G...........GG............T..A...T.T...A.  15905398
                                                               \                
                                                               |                
                                                             TAG
5285     27808      .......-.....C..T..G............G.........T..T..A...T.G...G.  27873
                                                                \               
                                                                |               
                                                          AGTAAGG
5285     1039963    ....A..A.C..G.-.T.GG...........GG...G..G....                  1039921
5285     3506970    ......CA.C..G.-.T..G...........GG..-........                  3507011
5285     5070187    .......A.C..G.-.T..G.....C..T..GG..T...                       5070224
5285     7340594    A.G...T.....--.GG..........T.........                         7340560
5285     8062080    ......C......G.---......C....                                 8062105
5285     8170781    .......A....-T..T..G......-TT..GG........A..A.T.A...          8170830
5285     13574339   ....T..-.AC.GG..T..G...........GG........A..                  13574381
5285     13853992   ......C......G.GG..GC....CA........T......                    13854034
                                   \                                            
                                   |                                            
                                   A
5285     14419063   .......A.CT.G.-.G..G..GT....T..TG...........                  14419021
5285     14513375   .....T.-...AGG..G..G......A....GG....T......                  14513333
5285     16607324   ..G..----------.T..G........T..GG............T..A...T.T...G.  16607268
                                                               \                
                                                               |                
                                                         TGGTAAG
5285     17238938                ...T..G...........GG............T..A...T.T...G.  17238992
                                                               \                
                                                               |                
                                                        TAGTTAAG
5285     3981466                  ..T..G........T..GG............T..A...T.T...G.  3981514
                                                               \                
                                                               |                
                                                             TAG
5285     6696808    ......C......                                                 6696796
5285     9700623    .............G..                                              9700638
5285     11785852   ......C......                                                 11785840
5285     12200023   CA....T....C....G..G..C....T....GC............                12200070
                                  \ \                                           
                                  | |                                           
                                  T G
5285     12287947                 ..T..G...........G.............TT.T...T.T...G.  12287895
                                                               \                
                                                               |                
                                                         TAGTGAG
5285     13488695   ......C.....                                                  13488684
5285     14225194              ..G..T..G...........G.............TT.C...T.T...G.  14225249
                                                               \                
                                                               |                
                                                         TAGTAAA
5285     14963793   ......C...                                                    14963802
5285     15392138                 ..T..G...........GG........A...T..A...T.T...G.  15392190
                                                               \                
                                                               |                
                                                         TAGTAAG
5285     11759103   .......A.C..G-..T..G........................                  11759145
5285     4774422    .......A.C..G-..T..G............G......A.....TT.A...T.T...G.  4774363
                                                                \               
                                                                |               
                                                                A
5285     4211524    .......A.CG..-.....G...........GG...........                  4211482
5285     12241707   .......A.C...-..T..G...........GG...........                  12241665
5285     1482209    .......A.C..G.-....G...........GG...........                  1482167
5285     1529619    .......A.C..G-..G..G...........GG............TT.A...T.T...G.  1529678
                                                                \               
                                                                |               
                                                                A
5285     9289626    .......A.T..-G..T..............GG.........                    9289666
5285     14259704   .......A.C..-G..G..G......A.....G.....C.....                  14259662
5285     3280552    .......A.T..G-..T..G...........GG...........                  3280594
5285     4993504    C......A.T...-..T..G............G........T..                  4993462
5285     8665558    .......A.C...-..T..G..........CGG...........                  8665600
5285     9069761    ...A...A.C..G-.....G............G......T....                  9069803
5285     11643071   .......A.C..G-..T..G...........GG...........                  11643113
5285     11771237   .......A.C..G-..C..G............G...........                  11771279
5285     11938272   .......G....G-..G..G...........GG........A..                  11938230
5285     12028331   .......A.C...-.....G...........GG.......G...                  12028373
5285     12604462   .....T.A.C..G-..T..............GG...........                  12604504
5285     13268406   .......A.C..G-.....G...........GG...........                  13268364
5285     13486611   ...A.TTA.C..G-..G..G........................                  13486569
5285     14148560   .......A.C..G-..G..G...........G....C.......                  14148518
5285     14371719   .......A.C..G.-.GG.G............G.........A..GA..T..T.T...G.  14371778
                                                                \               
                                                                |               
                                                                A
5285     1124080    .......-....-G..T..G.........T.GG...........A...              1124035
5285     1486807    ......TGG.-..G..T..............G..........T......             1486855
                                                                 \              
                                                                 |              
                                                                 T
5285     2126295    .......A.C..-G..T.C......C.....GG.........                    2126255
5285     14072183   ......-.....GCT.T......A.C.........GT.....                    14072223
5285     188398     .......A.C..G-.....G.....-.....GG...........                  188439
5285     1599280    .......A.C..G-..T..G...........GG.........                    1599320
5285     3252671    .......A.C..G-..T..............GG.........                    3252711
5285     3791929    .......G.A..G-..T..G............G............                 3791886
5285     6471631    .......A.C...-..G..G......AA...GG...........-..-T...T.....TT  6471687
5285     13949477   .......A.C..G-..T..G............G.........                    13949437
5285     17168316   .......A.C..G-..T..............G.....                         17168351
5285     211766     .......A.C..G-..T..G.......A...TG...........                  211724
5285     1063070    .......A.C..G-..T............T..GA..........                  1063028
5285     2981237    ...T...A.C..G-..T..............GG........                     2981276
5285     4941646    .......AGC..G-..T..G......A...........G.....                  4941688
5285     6478595    .......A.C...-..TC.G...........GG.....T.....                  6478637
5285     7116773    .....T.A.C..G-..G..G............G.G.........                  7116731
5285     7192165    .......A.C..G-..G..G...........GG.C.........                  7192207
5285     8167351    .......A.C..G-..T..G...........GG...........                  8167309
5285     8540740    .......A.C..G-.....G...........GG...C...G...                  8540698
5285     8934922    .......ATC...-..T..G.......T...G............                  8934880
5285     8953213    .......A.C..G-..T..G.........T.GG...........                  8953171
5285     10409291   .......A.C..G-..C..GG..........G............                  10409249
5285     10450758   .....A.A.C...-..T..G...........GG......T....                  10450800
5285     11073368   .......AGC..G-..G..G...........GG..........A.TA.A...C.T...G.  11073427
                                                              \                 
                                                              |                 
                                                              C
5285     11486481   .......A.C..G-..G..G...........GG...........                  11486439
5285     11705435   .....A.A.C..G-..G..G...........GG...........                  11705393
5285     12208657   .......A.C..G-..G..G...........GG.....G.....                  12208615
5285     12510564   ............--..T..........T....G..                           12510596
5285     13190912   .......A.C..G-..G..G...........GG........                     13190873
5285     13209813   .......A.C..G-..T...........T..GG...........                  13209855
5285     13761407   .......A.C..G-..T..G...........GG.A.........                  13761365
5285     14797209   .....T.A.C..G-..T..G.........T..G...........                  14797167
5285     15592706   .......A.C..G-.C...G........T..GG...........                  15592748
5285     15598861   .......A.C..G-.....G...........GG......G....                  15598819
5285     16878792   .......A.C..G-..G..............GGA..........                  16878834
5285     1019952    .A.....A.C..-G..T...............G.G....G..                    1019912
5285     2878279    .......A.C..G.-.T..G........A..GG...........                  2878237
5285     3258581    ...A...A.C..G.-.TT.G...........GG...........                  3258539
5285     6645675    .....T.A.C..G-..G..G...........GG..........                   6645634
5285     7903369    .....T.A.C..G.T...G-...........G............                  7903327
5285     12248147   C......A....--..T..G...........GG......T....                  12248188
5285     13429965   .......A.C..G.-.G..G.......AT..G.........                     13429926
5285     13895070   ....A.---..C.G..T..............G.........T..                  13895030
5285     1161932    .......A.C..G-..T..G....A......GG...........                  1161974
5285     1309692    .....T.A.C..G-.....G...........GG...........                  1309650
5285     1514381    .......A....T-..G..G...........GG....T......                  1514339
5285     2101582    .......A.C..G-..G..G...........GG...........                  2101540
5285     2656428    ....T..A.C..G-..T..C...........GG...........                  2656470
5285     3116726    ....C..A.T...-..T..G...........GG......T....                  3116768
5285     3305915    .A.....A.C..G-..TG.G...........GG...........                  3305873
5285     4262233    .....T.G.C..G-..T..G...........G.........A..                  4262275
5285     4797563    ....A..A.C..G-..T...........T..GG...........                  4797605
5285     6203288    .....T.A.T..G-..G..G...........GG...........                  6203330
5285     6328325    ....AT.A.T.TG-..T..............GG...........                  6328367
5285     6472621    .......A.C..G-..T...........TT.GG...........                  6472579
5285     6582260    .......AGC..G-..G...........T..GG...........                  6582302
5285     7949906    .....A.A.T..G-..T......T........G...........                  7949948
5285     8501422    .......A.C..G-..G..G...T..T....G............                  8501380
5285     9024793    .......A.C..G.-.T..G.......T...GG..........                   9024834
5285     9141488    ............-G.....GCC.........                               9141517
5285     9627695    ....A..A.T..G-..T..G...........G.......T....                  9627737
5285     9649461    .......A.C..G-..T..G........T..GG...........                  9649503
5285     9892762    ......CA.C...-..T..G........A..GG...........                  9892720
5285     11169028   .....G.A.C..T-..G..G...........GG...........                  11169070
5285     11317725   .......A.C...-..T..G...........GG........A..                  11317767
5285     12020560   .......A.CC.G-..G.C............GG...........                  12020602
5285     12344688   .......A.C..G-..G..G...........GG.....C.....                  12344730
5285     12815205   .......A.C..G-..T..G...........GG......T....                  12815163
5285     13210996   .....T.A.C..G-..G..G...........GG...........                  13210954
5285     13602187   .......A.C...-..G.GG...........GG...........                  13602145
5285     13652539   .......AGC..G-..G..G...........GG...........                  13652581
5285     13869830   .......A.C..G-..T..C............G......T....                  13869872
5285     16951957   ...A...A.C..G-..T..G.....C.....GG...........                  16951915
5285     17285477   .......A.T..G-.....G...........GG.....C.....                  17285435
5285     2520756    .......AGC..G-..T..............GG........                     2520717
5285     8748573    .......ATC..G-..T..G...........GG....T...C..----A...T.T...G.  8748519
5285     10943015   .....--.T.......T..G...A.....TGG...T...T..                    10943054
5285     11378032   .....T.A.C..G.-.T..G.......TT..GG...........                  11378074
5285     1897685    ......----.A....T..GA........G.GGA..........                  1897724
5285     2030326    .......A.C..G-..T..............GG.C...G......                 2030369
5285     7440994    .......G..----..G..G.........T..G............T..-...T.TA..G.  7441049
                                                                \               
                                                                |               
                                                                A
5285     8124166    ...CC.-..T.AGG..T.C..................T....                    8124206
5285     10038665   .....T.A.C..-G..G..G...........G.......                       10038702
5285     11988633   ......GA.C..G-..G..G...........GGA........                    11988593
5285     17298586   ...A..C......G..C.--.......G...GG...........                  17298627
5285     17545897   .............                                                 17545885
5285     2086881    .......A.C...-..TC.G.........T.GG...........                  2086839
5285     2330583    .......AGC..G-..T..G...........GC...........                  2330625
5285     3865730    .......AGC..G-..T..G...........GG..T........                  3865772
5285     7244846    .....T.A.C..G-..T..G...........GGA.....T....                  7244804
5285     7643858    .A.....A.C..G-..T..G...........TG..G........                  7643816
5285     7729689    .......A.CT.G-..T..G...........GG.G.........                  7729731
5285     7926348    ..C....AGC..G-..G..G...........GG........A....                7926304
5285     9533205    ......TG..---.T.T..G............                              9533233
5285     9885239    .......A.C..G-..C..............GG...........                  9885197
5285     10481075                 ..G..............GG............T..A...T.T...G.  10481123
                                                               \                
                                                               |                
                                                             CAG
5285     12628423   .A.....A.C..G-..T..............GG....T......                  12628465
5285     12829174   .......A.C..G-..G..G.......TT..GG...........                  12829216
5285     13243282   .......A.C..G-..T.GG...........TG........A..                  13243240
5285     13456509   .......A.T..G-..T..G...........GGT.......                     13456548
5285     13505437   .......A.C..-GT.T..G.............                             13505406
5285     13587323   .......A.C.TT-..T..G.C.........GG...........                  13587365
5285     15628323   .......A.C..G-..T..G...T.......GG...........                  15628365
5285     17324935   .A.....A.C..G-..T..G...........G.........A..                  17324977
5285     1784782    .......A.C..G-..TC.G...........GG.......                      1784820
5285     9212950    .A.....A....--..TG.G.A..........GAG.........                  9212909
5285     9575159    ......TT........-T.G.......T...C.....T......                  9575116
                                 \                                              
                                 |                                              
                                 G
5285     14001405   .......G.C.-----..GG...T.......GG........A..                  14001443
5285     14945586   ......                                                        14945581
5285     168421     ...A.T.G.C..T-..T..G...........GT........A..                  168463
5285     2684008    ...TT..A.C..G-..G..G......T....GG...........                  2683966
5285     2764497    ..G..G.A.C...-..T..G..........CGG...........                  2764539
5285     3876053    .......AGC..G-..G..G...........GCA...T......                  3876095
5285     5051842    .......A.C..G-..G...............G...........                  5051788
                                               \                                
                                               |                                
                                    TTGTTCTAAAAA
5285     5116265    ...............---...---....T....A.......A..                  5116302
5285     5287949    CA.....G.C..G-..T..G......A....GG...........                  5287907
5285     5772149    .A.....A.CT.-G..G..G...........                               5772120
5285     5965746    .A.A...A.T..G-..T..G...........GG...T.......                  5965788
5285     5974871    ...A...G.C..G-..G..G...........GG...G.......                  5974829
5285     6831791    AA.....A.C..G-..T..G...........GG........A..                  6831749
5285     9272863    .......A.C..G-..T..G...........GG......                       9272826
5285     10380583   ...A...A.C..G-..T..G.......T...GG...........                  10380625
5285     11477234   ...A...A.C..G-..T..G..G........GG...........                  11477276
5285     12836537   ...A...A.T.TG-..T..G........TT.GG...........                  12836579
5285     15703677   .......A.C..G-..T..G...........GG...G...T...                  15703635
5285     16304821   .......A.C..G-.....G...........GG........A..                  16304863
5285     16433121   ....TT.A.C..G-..T..G...........GG.G.........                  16433079
5285     16434133   .......A.TG..-..T..G...........GG.C.......                    16434093
5285     16948956   .....T.A.C.TG-..T..G...........GG......A....                  16948998
5285     17388820   .C.T..CA..T.G-..T..G...........GG...........                  17388862
5285     496895     ......CT..G...A.G..G.-..........GA........                    496936
                                 \                                              
                                 |                                              
                                 G
5285     2774783    .......A.T..G.-.G..G.......T....G....                         2774818
5285     7089392    G....G.A.C..G-..T..G...........GG........                     7089353
5285     7201641    ....C.C..A....T.T..G.....C.GT...G.A....                       7201680
                                \                                               
                                |                                               
                                A
5285     7801183    ...A...A.C..G-..G..............GG..A..C....                   7801142
5285     12443591   .....T.A.C..G-..T..............                               12443562
5285     13378294   .......A.C..G.-.G..G......CTT..GG.C....T....                  13378252
5285     16426150   .......A.T..G.-.TC.GG.......T..GG...........                  16426192
5285     595006     .......A.C..-G..G..G............G...........                  594964
5285     4952926    .......A.C..-G..T..G...........G............                  4952884
5285     6520589    .......A....-G.....G...........GG...........                  6520547
5285     16477615   .C.....A....-...T..G...........GG...........                  16477573
5285     16713144   .......A.C..-G..T..............GG...........                  16713102
5285     5297451    .......A.C..-......G............G........                     5297412
5285     9388802    .......A.C..-G..G..G...........GG...........----....T.T...G.  9388748
5285     9865356    .......A.C..-G..T..G........T..GT............T..-...T.T...G.  9865414
                                                                \               
                                                                |               
                                                                A
5285     9686035    .......T.C..-G..T..............GG............                 9686078
5285     2214266    .......A....-..AT..G...........GG...........                  2214308
5285     2796527    .......A.C..-G..G..G.....A...............A..                  2796569
5285     3649921    .......A.C..-G..T..G.....A.....GG...............--..T.T...G.  3649864
                                                                \               
                                                                |               
                                                                A
5285     4316133    .......G.C..-G..T..G............G...........                  4316175
5285     6039011    .......A.C..-G..G..G...........G............                  6039053
5285     6437970    .......A.C..-G..T..G...........GG...........                  6438012
5285     7833217    .......A.C..-G..T..G......A.....G...........                  7833175
5285     7923288    .......A.C..-G..T..G...........GG.....C.....                  7923330
5285     10280735   .......A.C..-G..T..G....-......G.........A..AGT.A....-...---  10280682
5285     11376033   .......A.A..-G..G..G...........GG...........                  11376075
5285     12613731   .......A.C..-G..T..G...........G............                  12613689
5285     13194113   .......A.C..-G..G..G...........G.......G....                  13194155
5285     14789317   .......A.C..-G..T..............G.A..........                  14789359
5285     15032687   .......A.T..-G..C..G...........GG...........                  15032645
5285     16656826   .......A.C..-G..G..G...........G......T.....                  16656868
5285     17534431   .......A.C..-G..G..G............G...........                  17534473
5285     2091151    .......A.C..-G.....G.......G...GG............                 2091108
5285     4314936    .......A.C..-G..T..G.....C.....GG...........T.T.A...T.T.....  4314995
                                                                  \             
                                                                  |             
                                                                  G
5285     5937697    .......A.CT.C-..T..............C............                  5937655
5285     7434259    .......A.C..G-..G..G...........G............                  7434217
5285     9385942    .......A.C..-G..G..G.........T.G.............                 9385899
5285     11293300   .......A.C..-GT.T..........T....G............                 11293257
5285     15667418   .......A.C...-..G..G...........GG...........                  15667376
5285     17238303   .......A.C..-G..G..G............G..........                   17238344
5285     827544     .......A.C..-..G...G...........GGA..G.......                  827502
5285     1331500    .......A.C..-G.....G...........GG......                       1331463
5285     1668445    .......A.C..-G..T..G...........GG...........                  1668403
5285     1921584    .......A.C..-G..T..G......A....GG...........                  1921626
5285     4374995    .......A.C..-G..G..G...........GG...........                  4374953
5285     5073718    .......A.C..-G..TG.G...........GG...........                  5073676
5285     5740947    .......A.T..-G..G..G...........GG...........                  5740989
5285     5971883    .......A.C..-G..G..G...........GG...........                  5971841
5285     6667727    .......A....-G..G..G...........GG......                       6667764
5285     6682470    .......G.C..-G..G..G...........GG........A..                  6682428
5285     7165364    .......A.C..-G..T..G...........GG...........                  7165406
5285     7814980    .......A.C..--.GTT.........T...GG...........                  7815021
5285     8268545    .......A....-G..G..G...........GG...........                  8268503
5285     8310501    .......A.C..-..AT..G...........GG........T..                  8310543
5285     8913378    .......A.C..-G..T..G.........A.G.A..........                  8913336
5285     9875940    .......A.C..-G..T..G...........GT...........                  9875898
5285     11454245   C......A....-G..G..G...........GG...........                  11454203
5285     12308799   .......A.C..-G..T..G...........GG........T..                  12308841
5285     13015489   .......A.C..G-..T..G...........GG............TG.A...T.T...G.  13015430
                                                               \                
                                                               |                
                                                               T
5285     13639370   .......---.A.G..T..G...........GG...........                  13639330
5285     13944719   .......A.C..-...T..G...........GG....T......                  13944761
5285     14048324   ...A...A.C..-G..G..G...........GG...........                  14048366
5285     14051067   .......A.C..-G..G..G...........GG....T......                  14051025
5285     14738051   .............---G..G........T.............                    14738013
5285     15392692   .......A.T..-G..T..GA..........G..........                    15392732
5285     15590368   .......A.C..-G..G..G......A.....G.C.........                  15590410
5285     16664500   .......A.C..-G..G..G...........GG.....C.....                  16664458
5285     17160726   .......A.C..-G..G..G...........GG.....C.....                  17160684
5285     6686968    .......A.C..-G..T..G...........TG........                     6687007
5285     9742218    .......A.C...-..T..............GG.........                    9742178
5285     11701658   .......A.C..-..AT..G...........G.A..........                  11701701
                                                   \                            
                                                   |                            
                                                   G
5285     12496930   ...........A.TA....G....A...T..GG...........                  12496885
                                 \                                              
                                 |                                              
                                CT
5285     1034252    .......A.C..-G..T..G...........GG.........                    1034292
5285     11290241   .......A.C...-..G..G...........GG.....C....                   11290200
5285     11844919   .......---.AC...G.CG...........GG...........                  11844959
5285     2571963    .......A.C..-G..T..G.......T....G...........                  2571921
5285     2695763    .......A.C..-G..T.TG...........GG......T....                  2695721
5285     2830850    ..G..........--.T...............G......A....                  2830894
                           \                                                    
                           |                                                    
                         AGA
5285     2844025    .......G.C..-G..T..G...........GG...........                  2843983
5285     2944225    ...A...A.C..-G..T..G...........GG....T......                  2944267
5285     3846798    .......GGC..-G..G..G.......T....G...........                  3846840
5285     3869208    .A.....A.A..G-..T..G.A.........GG.........T---...-..T.T...G.  3869154
5285     4255382    .......A.C..-G..T..G...........GC......                       4255345
5285     4841818    ....A..A.C..-G..T..G...........GGA.............               4841863
5285     4945767    .......A.C..-G....TG......T..T.GG...........                  4945809
5285     6689810    .......A.C..-G..T..G...........G.......                       6689773
5285     7115653    .......A.C..-GT.G..G...........GG........C..                  7115695
5285     7128520    .......A.C..-G..T..G...........GGA..........                  7128478
5285     7200866    ...A...A.C..-G..T..G...........GG........C..                  7200908
5285     7273390    .......A.C..-G..G...G....A.......T...T...A..                  7273432
5285     7422277    .......A.C..-G.CG..G...........GG...........                  7422235
5285     7738703    .......A.T..-G.CG..G....C......GG...........                  7738661
5285     7814718    .......A.C..-G..T..G.......T.T.GG...........                  7814760
5285     8498427    .......A.C..-G..G..G...........CG........A..                  8498469
5285     9960394    ..G....A.A..-G.....G...........GG...C.......                  9960352
5285     10253227   .......A.T..-G..T..G....C....A.GG...........                  10253269
5285     10485707   .......A.TG.--..-..............GG....T....A..                 10485666
5285     10799890   .......A.C..-G..T..G...G...G...GG...........                  10799848
5285     11050151   .......A.C..-G..T.........T....GG.....G.....                  11050193
5285     11364476   .......A.C..-G.....G.........T.GG.....C.....                  11364434
5285     12557134   .......A.C..-G..T..G......TT....G.A.........                  12557176
5285     12728407   .......A.T..-...T..G...........                               12728436
5285     12827295   .........A.....--......G.....T..G...                          12827329
                               \                                                
                               |                                                
                               G
5285     13531360   .......A.C..-G..T..G...........GG.....G.....                  13531402
5285     13599296   ....A..A.C..-G.....G..........GGG....A......                  13599338
5285     13754603   .......A.T..-G..T..G...........GG.....C.....                  13754645
5285     14616536   .......-..CA.G..T..G...........GG.........                    14616576
5285     15232456   .......A.C..-G..G..G...........GG......                       15232493
5285     189045     .......A.C..-G..T..G...........TG......T...                   189086
5285     703197     .......A.C..-G..T..G.......T.T.GG..........                   703238
5285     2614900    ...A...A.C..-G.....G..G........GG....T...C..----A...T.T...G.  2614846
5285     2832596    .......A.C..G-.....G...........GG.....G.....                  2832638
5285     6213563    .......A.T..G-..T..G...........GG........T..                  6213521
5285     7539252    ....A..G.C..-G..TC.G...........GG..........                   7539293
5285     7681889    .......A.C..G-..G.C............GG.....C.....                  7681847
5285     8992697    .......A.C..G-..T..G...........GG....T......                  8992739
5285     10469632   .......G.C..-G..G..G..........----..........A.T.A...T.T...    10469580
5285     11905146   .......A.C.-.G..T..G...........GG...........                  11905104
5285     14240377   ......CA.C..G-..T..G...........GG...........                  14240335
5285     15175522   .......A.T..-T.AT..G............G......T...                   15175481
5285     15197747   ......CA.C...-..G..G...........GGA..........                  15197705
5285     17321123   .......A.C..-G..T..G..........C.G........                     17321083
                                            \                                   
                                            |                                   
                                            T
5285     517844     .......A.C..-G..G..........GT..GG.........                    517804
5285     1940365    .....T.A.C..-G..T..G...G..A.T...G...........                  1940323
5285     2487921    .......A.C..-T..T..GG..A.......GG..T........                  2487879
5285     3655953    ...A...A.C..-G..T..G...T....T..GG...........                  3655995
5285     3750694    .......A.C..-G..G..G.....C.....GG......                       3750731
5285     3787243    .C..A..A.C..-G..T..G.A.........GG...........                  3787285
5285     3797305    .......A.C..-G..T..G.A.....T...GG....T......                  3797347
5285     4627713    ......CA.T..-G..T..G...T.......GG...........                  4627755
5285     5120426    .......A....-G..T..G......C..A.GG...........                  5120468
5285     5513393    .......A.C..-G..T..G....C......GG......A....                  5513351
5285     5757041    .....A.A.T..-G..T..............GG......                       5757004
5285     6679856    .....T.A.C..-G..G..G.......T...GG...........                  6679814
5285     7188298    ......CA.C..-G..T....A.......T.GG...........                  7188340
5285     7895023    .......A.C..-G..T..G........T..GG........A..                  7894981
5285     8545757    .......A.C..-...T..G.....G.....GG..T...                       8545720
5285     8744522    .......A.C..-G..T..G..G...A.T..GG...........                  8744564
5285     9540749    .......A.C..-...G..G......T....GG......T....                  9540707
5285     10023238   .......ATC..-G..T..G.......A...GG...........                  10023196
5285     10215878   ......CA.C..-G..G......T...T...GG...........                  10215920
5285     10923420   ......GA.C..-G..G..G...........GG...........                  10923462
5285     11096026   .....T.A.C..-T..GG.G...........GG...........                  11095984
5285     11720432   .......---.AC...T..G.C.T.......GG...........                  11720392
5285     12155125   .......A.C..-G..T..G......A....GC......T....                  12155083
5285     12280375   .....T.A.C..-G.....G.......T...GG........A..                  12280333
5285     12510245   .......T.T..-G..T..G...-....T...G....A......                  12510204
5285     12615287   .....G.T.C..-G..C...........TT..GA..........                  12615245
5285     12769430   ....T..A.C..-G..T..G...........GG.....CT....                  12769388
5285     13094839   G......A.C..-G..T..G...........GG......G....                  13094797
5285     13455995   .......A.C..-......G.A.....T...GG.CT........                  13455953
5285     13489516   C......A.CT.-G..T..G..........GG............                  13489558
5285     15239068   .......A.C..-G.GG..G...........GG....T......                  15239026
5285     16160343   ..G....A.C..-G..T..G...T.....TGG............                  16160385
5285     16486517   .......A.C..-G..G..G.......T...GGC..........                  16486475
5285     962185     .......A.C..-G..T..G...........                               962156
5285     2108734    ...ACT.A.C..G-..G..G...........G............                  2108692
5285     5884232    .......A.T..-G..T..G...........GG.....                        5884196
5285     6316126    .......A.C..-...T..G......A....GG.....                        6316162
5285     7593755    .......A.T..-GC.TG.G...........G..A........                   7593714
5285     7933680    ....A..A.C..-G..T............A.GG........                     7933719
5285     9173547    ...........AG...T..G.......GTG.C............                  9173592
                              \                                                 
                              |                                                 
                             GA
5285     10701655   ...A.T..T..-....T..G.......A....GA...T....                    10701695
5285     11600117   .........C..-G..T..GG........T.GG.....T....A.....             11600165
                                                              \                 
                                                              |                 
                                                              T
5285     12143198   .......A.C..-G..G..G......C....GG....TT....                   12143157
5285     12780685   .......A.C..-G..T..G...........GG.....                        12780649
5285     13897842   .......A.C..--..G..G...........GG..........                   13897882
5285     14307142   .......A....G-..GG.G...........GG....T.T....                  14307100
5285     17322652   .......A.C..-G..G..G......A.TT.GG.............                17322696
5285     403511     .......A.C..-C..T.TG...........G.......T..                    403551
5285     2226323    ....A..ATC..G-..T...............G.....C..                     2226362
5285     2929621    .......A.C..G-..G..G...........GG....T.....                   2929580
5285     3310049    ....A..A.C..--..T..G...........GG...........                  3310090
5285     3934839    .......A.C..-G..T..GG..........GG.......                      3934877
5285     3946490    .......A.C..--.....G...T.C.T...GGA.....T....                  3946449
5285     6606149    .......A.C..--.GTT.G........A..GG.........                    6606110
5285     7285463    .......A.C..G-..T..GG...........G......T...                   7285504
5285     9554514    ......C....A.......G......TT.T..GA.T......                    9554472
                            \                                                   
                            |                                                   
                            A
5285     10880315   .......A.C..-G..G.GG.........T.GG....T....                    10880275
5285     11677305   .......A.C..--..T..G...........GG....T..T...                  11677346
5285     12801737   ....T..A.C..-G..T..G......A....GGA........                    12801777
5285     14009592   ......CA.C..-G..T..G......T....GGA........                    14009632
5285     81201      .......A.C..-G..G..G.........                                 81228
5285     1205098    .......G.T..-G..G..G.......T...                               1205069
5285     1454881    .......A.C..-G..G..G.....C.....G.A.T...T....                  1454923
5285     2035414    .......A.C..-G..T.GG...TG......GT...........                  2035372
5285     3529205    .......A.C..-G..T..GG...G......GG........A..                  3529247
5285     5030006    .......A.C..-G..T..GA.....A....GG......                       5029969
5285     5567959    .A.....G.C..-G..T..G...........GGA.......A..                  5567917
5285     6618991    .....T.A.C..-G..T..G.......T...GG...........                  6618949
5285     6890161    ...A...A.T..-G..T..G......A.G..GG........A..                  6890119
5285     9458621    ......TA.C..-G..T..G.....CA....GG........                     9458660
5285     9620616    .......A.C..-G..T..G.A.........GG...........                  9620574
5285     10007127   .......A.A..-G..G..G...A.......C..                            10007095
5285     10091369   ......CA.C..-G..T..G........T..GG........                     10091408
5285     11176570   .......A.C..-G.CT..G...........G..A..T......                  11176612
5285     12182424   .......A.C..-G..T..G.......A...                               12182395
5285     12660006   .....TCA.C..G-.................GG...-........GT.A...TGT...G.  12659949
5285     13382313   .....T.A.C..-G..T..G.......AT..GG...........                  13382355
5285     14005106   .......A.C..-G..G..G..G......T.GGC..........                  14005064
5285     15576652   .A.T.G.A.T..-G..T..G........T..GG...........                  15576694
5285     16056468   CA.....A.C..-G..G...G..T.......GG...........                  16056510
5285     16688694   .......A.C..-G..T.TT...GC..T...GT...........                  16688652
5285     17370369   .......A.C..-G..T.GG...T...T...GG..G........                  17370411
5285     86390      .......A.C..-G..T..G.A....A.....GA...T..                      86352
5285     177661     .......A.C..-G..T..C..........TGG...-T...T...GT.A...T.T...G.  177718
5285     1879445    .......A.T..-G..T..G...........GG......T....                  1879402
                                                   \                            
                                                   |                            
                                                   T
5285     2728553    .......A.C..-G.....G...T....                                  2728579
5285     2903694    A.....C...-........G...T.G...........                         2903730
                                   \                                            
                                   |                                            
                                   A
5285     2968640    .......A.C..-G..T..G...........T.C..........                  2968686
                                                   \                            
                                                   |                            
                                                GGGT
5285     3845797    .......A.C..-G..C..G.......T..                                3845769
5285     4678072    ....A.CA.C..-G..T..G.......G...GG..........                   4678113
5285     7105512    .......A.C..--..T..G.....A.....GG....                         7105478
5285     8990237    .......A.C..G-..T.GG.C......T..GG...........                  8990195
5285     9220065    .A.....A.C..-G..G..G...........GGA......                      9220027
5285     9576922    .......A.C..G-..T..G...........GG....T.T....                  9576964
5285     10043304   .......A.T..G-..G..G...........G..C....G....                  10043346
5285     10871756   .......A.C..G-..TT.G.......A...GG...........                  10871714
5285     13232816   ...A...A.C...-..T..G...........GC...........                  13232774
5285     13694926   .....GT.--.A....T......T.G..T.C.G........A..                  13694885
5285     317370     .......A.C..-G..G..G.....A.T.TGGG.........                    317410
5285     1035454    ....AT.A.C..-G..T..G...........GG......T..                    1035494
5285     1257768    .......A.C..-...-T..........TG.GG......A....                  1257727
5285     1416252    ......C....-...C.G..G...........G..T......                    1416211
                                          \                                     
                                          |                                     
                                          G
5285     1566116    .......A.C..-GC.G..G...........GG......T....                  1566074
5285     2072763    .......G.C..-G..T..G..T...A....GG.....C...                    2072723
5285     2453394    .......A.C..-G..T..G.......                                   2453419
5285     3445319    .......A.C..-G..T..GA.......T..GG.........                    3445359
5285     3789799    .......G.-..GG..T..............GG...........                  3789757
5285     3831439    .....G.A.C..-G.CT..G...........GG.......T...                  3831481
5285     4249897    ...A...A.C..-G..T..........                                   4249872
5285     5076683    .......A....-G.GG..G.......-...GG......                       5076719
5285     6695510    .A.....A.C..-G..T..G.A.....ATT.G............                  6695552
5285     6863673    .......A.C..-G..G..G...........G..                            6863705
5285     7226014    ............                                                  7226025
5285     7698006    .......A.T..-G..G..G........TGGGG.........                    7698046
5285     9396417    .......G.C...G..T..G...........                               9396387
5285     9470894    .....TCA.T..-G..G..G.A.........GG.G...T.....                  9470936
5285     11004436   .......A.C..-G.CT..G......C...TGG...G.....                    11004476
5285     11412338   ....--..T..A.G..T...CA.T.......---..........                  11412376
5285     12410938   C......A.C..-G..T..G......AT...GG.....C..A..                  12410896
5285     12773137   ......C......---G..G....C...A..........T..                    12773175
5285     13258927   ....T.C......G.--CTG............G......                       13258963
5285     13481889   .......A.C..-...T.GG.A...C.....GGT...T......                  13481931
5285     13987720   .......A.C..-G.CTC.G.....C..T..GG...........                  13987678
5285     14582425   A......A.T..-...T..G...........GG....                         14582390
5285     16733309   .....T.A.C..-G..TG.GG..........GG....T......                  16733351
5285     17331480   ......TA.T..--..TT..G.G....T...GGC..........                  17331521
5285     1182289    ......C.G.......--C..........                                 1182263
5285     4593287    .......A.T..-G..G..G....A..AT....                             4593318
5285     5484494    ..T....A.T..-G.....G.A..C......GG.....G..T.....               5484539
5285     6662756    G......A.C..G-..T..G...........GG.........                    6662716
5285     9153049    --...........GA.T..G...TG.......CC.......A..C.----..T.T...G.  9153103
                                               \                                
                                               |                                
                                               T
5285     9706359    ......T....-........                                          9706377
5285     10041071   G....T.A.C..G-..G..G...........GG...........                  10041029
5285     11205482   ....T..A.T..-G..T..G......AT...GG..........                   11205441
5285     11404341   .......A.C..-G..G..G........                                  11404315
5285     13585417   .A.....AGC...-..G..G........T..GG...........                  13585459
5285     13782025   AC..A..A.C..-G..T..G...........GG....A......                  13782068
                                                         \                      
                                                         |                      
                                                         T
5285     13823905   .......A.C..-G..T..G..G.....T..                               13823934
5285     17364945   ...A...A.C.-....T..............GG...........----A...T.T...G.  17364891
5285     11775695   .......G.T..-G..T..G...........GG...........                  11775653
5285     13873811   .......A....-G..T..G............G...........                  13873853
5285     17231620   .......-----G...T..G...............T.........                 17231659
5285     1858957    .......A.C..-G..G..G...........GG............TA..T..T.T...G.  1859016
                                                                \               
                                                                |               
                                                                A
5285     2231243    .......A.C.-TG.....G.........G.GG...........                  2231201
5285     7811247    .......A.C..--..T..C............G...........                  7811206
5285     9345559    .......A....-G..T..G........T..G..........                    9345519
5285     10338773   .......A...-....T..G...T.......GG...........                  10338815
5285     178737     .........C..-G..TC.G...........GG...........                  178779
5285     4979276    .......A.C..-...T..G...........GG........A..                  4979318
5285     9562719    .......A.C..-G..G.C............GG...........                  9562677
5285     10218118   .......A.C..-G..T..G...........GG...........                  10218160
5285     11309540   .......A.C..-G..T..G...........GG...........                  11309498
5285     13248730   .......A....-G..T..G........T..GG...........                  13248772
5285     7398020    .......A.C.-....G..G.....A.....GG...........                  7397978
5285     7563656    .......A.C.-CG..G..G...........GG...........                  7563614
5285     9015842    .......A.C.-.G..T.TG...........GG...........                  9015800
5285     12141899   .......A.C.-.G..T..G...........GG...........                  12141941
5285     6350057    ....A..A.C.-.G..T..............GG..........A.TA...-.T.T...G.  6350115
                                                             \                  
                                                             |                  
                                                             G
5285     8293085    G......A.C..-G.....G.......A....GA..........                  8293127
5285     10046017   .......A.C..-G..G..G.......T.T.G............                  10046059
5285     10267466   .......A.C..-...T..G...........GG......T..                    10267506
5285     8139637    .......A.T..G-..G..G...........G............                  8139595
5285     8994522    .......A.C.-.G..T..G...........GG.........                    8994562
5285     11324860   .......A.C.-....-T.G...........GG...........                  11324819
5285     14473470   ....A..A.A...-..T..G...........GG...........                  14473428
5285     7999420    .......A.C.-.G..C..G...........GG.C..TC......T..-...T.T...A.  7999362
                                                                \               
                                                                |               
                                                                A
5285     8694795    .......A.C.-....TC.G.........T.GGA..........                  8694837
5285     10378063   .......A.C.-....T..G...A.....TCGG...........                  10378021
5285     10634488   .......A.C.-.GA.T.....T........GG...........                  10634446
5285     11080532   .......A.C.-.G..T..G..........TGG...........                  11080490
5285     11342277   .......A.C.-.G.CT..G...........GG......T....                  11342235
5285     13049143   .......A.C..-G..T......T......CGG............                 13049100
5285     13409289   ....A..A.C.-.G..G..G...........G............                  13409331
5285     2059188    .......A.C..-G..T..G.....C.....G............                  2059146
5285     3638095    .......A.C.-.G..T..............GGT.........                   3638054
5285     7635746    .......A.C..-G..T..G...........GG......A....                  7635704
5285     7776518    .......A.C..-G..T..GG......T...GG...........                  7776476
5285     11254959   .......A.C..-G..T..G......A....GG...........                  11254917
5285     14387712   ......CA.C..-G..T..G...........GG........C..                  14387670
5285     15809647   ......CA.C..-G..G..G...........GG...........                  15809689
5285     16590163   .........CC.-G..T..G......T....GG....T......                  16590121
5285     199347     ....T..A.C.-.G..T..G......A....GG...........                  199389
5285     713688     .......A...-...GG..G...........GG........A..                  713730
5285     786261     .......G.C.-.G..G......T.....TGGG...........                  786303
5285     2204372    .......A.C.-.G..T..G...........GG....T......                  2204330
5285     5137792    .......-..-C.G..T..G......AA...GG...........                  5137751
5285     7397731    ....T.T......---G..G....C..........GGT.G..-G........TA....GT  7397786
5285     9836371    .......A.C..-G..T..............GG.....                        9836407
5285     12200163   A.....CTG......GG..............GG.....T...                    12200205
                                \                                               
                                |                                               
                                A
5285     12319579   .......A.C.--...G..G...........GG...........                  12319620
5285     12958113   .......A.C.--..GT....T.......T.GG...........                  12958154
5285     16356787   A......A.C.-.G..T..G....A......GG...........                  16356745
5285     559014     .......A.T..-G..G..G.........T.GG...........                  559056
5285     888308     .......A.C..-G..T..G...T.G.....G..........                    888348
5285     4468567    ....AT.AGC..G-..T..G............G...........                  4468609
5285     9697980    .......A.C..-G.....G....C.....GGGA..........                  9697938
5285     11291641   .......A..---...T..G...........                               11291614
5285     12827881   .......A.C..-G..GC.G.......A....G......T....----A...T.T...G.  12827827
5285     15183719   ......GA.A..-G..G..G...T....T..GG...........                  15183761
5285     15583702   .......A.C..-G..G............T.GG...G....A..                  15583744
5285     16270343   .......A.C..-G..T..G.........AT.G.........                    16270383
5285     17237716   ...A...A.CT.-...G..............GG......                       17237753
5285     5077676    ......C...-.G..ATT.....T.G...T..G......                       5077639
5285     5173509    .......A.C..-G..T..G...........GG..G.T...----..TA...T.T...G.  5173563
5285     11075028   .......A.C.-.G..T..G.....GA....GG.....G...                    11074988
5285     11124030   .......A.TG.--..T..............GG.....                        11123995
5285     11712449   .......A.C..-G..T..G.......A...GG...GA.T....                  11712407
5285     13244477   .......A.C.-.G..G..G.....A..T..GG........A...TA.A...T.....G.  13244418
                                                                \               
                                                                |               
                                                                A
5285     14006614   .....T.G.C.-.G..T..G...........T...-........                  14006573
5285     14244621   .......A.T..G.-.G..G...........GG....T.T..T.----A...T.T...G.  14244675
5285     14813908   .......A.C..-G..T......T...TT..GG...........                  14813865
                                                   \                            
                                                   |                            
                                                   G
5285     16694583   .......A.C.-.G..G..G...........GG.....T...                    16694543
5285     4189499    ...A..T.....GG..G......G.......                               4189467
                            \                                                   
                            |                                                   
                           GG
5285     7441912    .......A.C.-.G..T..G........A..GG...........                  7441954
5285     9802772    .A.....A.C.-TG..T..G...........GG........A..                  9802814
5285     10282929   .......A.C.-.G..GT.G.A.......T.GG...........                  10282971
5285     10999352   .......G.C.-.G..T..............GG.G..........                 10999395
5285     11071740   .......A.C.-.G..T..G...........GG...........                  11071782
5285     11332579   .....T.A.C.-.G.AT..G......T....GG......G....                  11332621
5285     11634521   ....T..A.C.-.G..T..G...........                               11634550
5285     12177768   .......A.C.-CG..TC.G......A....GG...........                  12177726
5285     12421367   .......A.CC-.G..T..G.........T.GG...........                  12421325
5285     2222034    .......A.T..-T..T..G....-......GG....T.....C..                2221991
5285     8180740    .......A.C..-G..T..G........TTGGG.....G.....                  8180782
5285     10354636   .....G..TA.....G...C......A............                       10354594
                          \                                                     
                          |                                                     
                       TTTT
5285     11383535   .......G.C...TT....G.....CT....GGA.....                       11383496
                                 \                                              
                                 |                                              
                                 G
5285     13119424   .......A.T..-G..T..G......A....GG......T....                  13119466
5285     17361294   ......T..A.-...................TG.C..T.T....                  17361251
                                    \                                           
                                    |                                           
                                    G
5285     1727268    .......A.C.-.G..T..G......A....GG.G....                       1727231
5285     3189046    .......A.C..-GT.T..G.....G.....GG......T.A...T..-...T.....G.  3189104
                                                                \               
                                                                |               
                                                                A
5285     9492798    .......A.CT-.GT.T..G...........GG...........                  9492840
5285     10387748   .......A.T..G-.AC..G.....CA....GG...........                  10387706
5285     10773536   .......A.C.-.G..T..G.AGT.......GC...........                  10773578
5285     11279433   ......C....-...C....G.....AA.TG..............                 11279476
5285     12664498   .....TGA.C.-.G..TG.............GG...........                  12664456
5285     1232124    .......A.C..-G..T..G...........GGA.....                       1232161
5285     6349289    ......                                                        6349284
5285     6720921    ......C.....--------...........G....                          6720948
5285     7794259    ...A...A.C..-G..TG.G...T.......GG.........                    7794219
5285     12620082   ....C..A.C..C.T...G-...........GG...........                  12620124
5285     13051166   ......T......                                                 13051154
5285     15630674   .......A.C..-...T..G...........GG...........                  15630632
5285     13845141   .......A.C.-.G..T..G...........GG...........                  13845183
5285     6665522    .......G.C..--..T.........A....G............                  6665563
5285     7822566    .......G.A..--..T..........T....G...........                  7822607
5285     9710036    ....A..A.C.-.G..T..G............G...........                  9709994
5285     13265085   ......T.....--..C..G.A.........GGC..........                  13265126
5285     593564     ....A........--.T..G...........G..C....A..                    593605
                           \                                                    
                           |                                                    
                          AT
5285     14735048   .......-----G......GC.....A....GG...........                  14735086
5285     425262     .......A.C.-.G..G.TG...........GGC..........                  425304
5285     15393912   .......A.C.-.G..T..G...........G.A..........                  15393870
5285     896228     .......A.C.-TG..T..............GG..T.....A..                  896270
5285     1878447    .......A.C..-G..T..G............G......                       1878410
5285     5030958    .......A.A.-....T..G...........GGA..........AGT.A...T.....G.  5031017
                                                              \                 
                                                              |                 
                                                              C
5285     5122191    ....A..A.C..-G..T..G.........A.GG............                 5122234
5285     5979376    .......A.T.-.G..T..G......T....GGA..........                  5979418
5285     15673582   .......A.C..-G..TG.G.......T...GG...........                  15673624
5285     8635433    ....T..A....-G..G..G........T..GG.....G....A.TA.A...T.T...A.  8635492
                                                              \                 
                                                              |                 
                                                              C
5285     10520532   .....T.A.C.-.T..T..G.........T..G......A....                  10520490
5285     3937913    .......A.C.-.GC.G..G........T..GG........T..                  3937871
5285     9488106    ....A..A....-...T..G...T.....A.GG....T.T....                  9488148
5285     9523715    .......A.T..-...T..G...A...A..T..A........                    9523755
5285     11507409   .C..C.C.G.....T.T..G......T...............G..                 11507454
                                 \                                              
                                 |                                              
                                 G
5285     16908046   ......C......--.T..G.A...............                         16908012
5285     3945934    .......A.C..G-..G..............GG.......T.....                3945978
5285     14740452   .......A.C.-TG..T..G...T.......G.....                         14740487
5285     4095204    ...........T..T--..T...........GG......                       4095242
                           \                                                    
                           |                                                    
                          GG
5285     13445337   .......A.C.-.G.CT..G...........GTA.......A..                  13445379
5285     13790346   .......A.C.-.GA.T.........AT....G......T....                  13790304
5285     1381635    ..T....A.C..-G..T..G.....C.....GG........A..                  1381593
5285     3570072    .......                                                       3570066
5285     4480321    ......CA.C..-G..TC.G.......T...GG...........                  4480279
5285     5875596    .A..AA.......TT---.............GG...........                  5875555
                           \                                                    
                           |                                                    
                           G
5285     12144970   ........--G.GT..T..G.........T..                              12144941
5285     12651004   A..AA..A.C.-.G..T..G...........G............                  12650962
5285     14576167   ...A..C....-.TA.T..........TA...G...C..-T.GA..GT....G....AG.  14576109
                                                                     \          
                                                                     |          
                                                                     A
5285     15829686   ...--A.TT.......C..G........T..GG...T....C....                15829731
                                  \                                             
                                  |                                             
                                 CG
5285     16345545   ...A...A.C.-.GT.G..G...........G..........                    16345505
5285     12818763   .......A.-...-..T..G...........G............                  12818804
5285     942353     .........A.--...T...........A..G............----.C...TT...A.  942406
5285     13594168   .......A.C..-...T..G...........GG...........                  13594210
5285     2414733    .......A.C..-...T..G...........GG...........                  2414775
5285     13572984   .............--.T..........T....G...........                  13572941
                           \                                                    
                           |                                                    
                          GG
5285     9899862    .......A.C..-T.....G.......A..C........T....                  9899820
5285     8981662    ......C.......T...C....T..T.......C..T...                     8981703
                               \                                                
                               |                                                
                               G
5285     11097257   .......A.C..-..AT..G...........GGA..........                  11097215
5285     13877547   .......A....-G..T..G...A.......GG...........                  13877505
5285     14141718   .......A.C...G..T...............G.....C.....                  14141671
                          \                           \                         
                          |                           |                         
                         TA                          GA
5285     16028542   .......A.C.----.G..G............G............                 16028502
5285     7897816    .A.....A.TC--...T..............GG...........                  7897857
5285     7701142    .......A.C..-G....T........T...GGA..........                  7701184
5285     11441067   .......A.C..-G..G..G...........GG.....G.....                  11441025
5285     11767955   .....G.A.C..-G..T..G.......T...GG...........                  11767997
5285     12193533   .......A.A..-G..T..G...........GG...C.......-.T.A...T.T...G.  12193476
5285     13850500   .......A.C..-GT.T..G.........T.G............                  13850542
5285     17509221   .....T.A.T..-G..C..G...........GG...........                  17509264
                       \                                                        
                       |                                                        
                       G
5285     4083002    .A.....A.C..-G..G..G.........T..G........A..                  4083044
5285     8921979    .......A.C..-G..T..G...........GG........A..                  8921937
5285     9238780    ....A.C......G..-T.G.........T..CA..C.....A.A...              9238734
5285     11639157   ....T..A.C.--...T..G...........GG...........---.A...T.T...GT  11639211
5285     11692857   .......A.TG.--..T..G...........GG.......T...                  11692898
5285     13189091   C...--.......G..G..G...T.......                               13189119
5285     13879577   ...A...A....G-..T..G.......T...TG............CA.A.C.T.T...G.  13879636
                                                                \               
                                                                |               
                                                                A
5285     5545843    .A.A...A.-.........G...................A....                  5545800
                                   \                                            
                                   |                                            
                                   G
5285     6608003    .......A.C..-G.CT..G.A......A...G...........                  6608045
5285     13862416   .......A.C..-...G..............GG....T.T....                  13862374
5285     16319175   C......A.C..-G....CG.....A.....GG...........                  16319133
5285     16952982   ....A..A.C..-G..G..C...........GG......T....                  16952940
5285     2501988    .......A.C.-.G..T..G.......TT..GG.........                    2502028
5285     3026798    .......A.A..-G..T...........TT.CG...........                  3026756
5285     5677889    .......G.C..-GT....G...T.......GGA..........                  5677847
5285     7246401    .......A.C..G-..T..G....C......GG...........                  7246443
5285     9641768    ......C.......-.G.....G....T.T.....T.T....                    9641809
                            \                                                   
                            |                                                   
                            A
5285     14023995   ...A.T.A.A..-G..T..G......A....GG...........                  14023953
5285     739401     .......A.C..-GC.T..G........T..GG.......G...                  739359
5285     9593319    C.....TA....--..T...............T..T.T...                     9593357
5285     15188307   .......A.C..-...G..G........T..GG....T.T....                  15188349
5285     16798840   .......A.T..--..T..............GG......T....                  16798799
5285     4808786    ....T..A.T..G-.....G...........GG.....T......                 4808829
5285     5160533    ...A...A.T..G-..T..G...........GGA..........                  5160575
5285     7914160    .......A.C..-G..C..G.....C...T.GG...........                  7914118
5285     14452105   ......T..-.....AT..G.......T.T..G........                     14452066
5285     1889454    ..........-..GA.T.....G....T.T..G...G..G..                    1889494
5285     4410258    ......C...-.G..G...G..TG.G..T...G...GT....                    4410218
5285     8978709    ......C.....GG.AG....AT.........GA.....                       8978669
                            \                                                   
                            |                                                   
                           CA
5285     9673223    .....A.ATC..-...T..G.......T...GG....T......                  9673265
5285     97931      .......A.C..G-..TG.G...........GGA...........                 97974
5285     241843     ...A.........                                                 241857
                          \                                                     
                          |                                                     
                         TA
5285     3371381    .....TTTG...-..GCC....T.........G........A..                  3371423
5285     4366392    ...........                                                   4366402
5285     11949911   A...-------.....T..G...........GG..A......                    11949945
5285     12883927   .............                                                 12883915
5285     13193026   C.....T..C..-..C...GG......T....G...                          13192992
5285     16898538   .....                                                         16898534
5285     7532809    .A.....A.C..G-..T..G............G...........                  7532767
5285     10940858   .......A.C..G-..T..G............G...........                  10940816
5285     12818998   .......T------..T..............G............                  12819035
5285     4648725    ...A...A.C..G-..T..C...........GG...........                  4648683
5285     6465987    .......A.CG.G-..T..G............G........A..                  6466029
5285     11156721   .....A.A.C..G-..T..G............G...........                  11156679
5285     11758109   .......A.C..G-..G..G...........G.........T..                  11758067
5285     7905548    ......------....T..G............G.........                    7905583
5285     11328676   -......A.C..G.-.G..G...........GG............                 11328634
5285     14636190   .......A.T..G-..T..G...........G.......T.....GG.A...T.T...G.  14636131
                                                                \               
                                                                |               
                                                                A
5285     1973975    .A.....A.TG..-..C..G...........GG...........                  1974017
5285     7927158    .......A.C.-.G..T..G...........GG.........                    7927198
5285     10361029   ...A...A.C...-..G..G...........GG...........                  10360987
5285     13744889   .......A.C..G-..T..G......A.T..G............                  13744847
5285     16445133   .......A.C..G-..G..G...........GG...........                  16445175
5285     7639086    ............--..T.GG....C......GGT........                    7639125
5285     12140018   ..G..TT...----..T...............G........A..                  12139979
5285     14772994   .......---......T..G........T..GG.......                      14773031
                      \                                                         
                      |                                                         
                      T
5285     1248474    .......A.C..G-..G..G...........GG...........                  1248516
5285     2998266    .......A.C..G-..T..G...........G.......A....                  2998308
5285     7861404    .......A.T..-G..T.C............GG......                       7861367
5285     13161174   .....A.-.C..G-..T..G...........GG...........                  13161215
5285     13602815   .......A.C..G-..T..G.......T...GG...........                  13602857
5285     287303     C............--.T..G.....G.T...GG...........                  287260
                           \                                                    
                           |                                                    
                          GG
5285     7453902    ......C..A......TC...T.T.......                               7453869
                     \                                                          
                     |                                                          
                    GAA
5285     11682513   .....T.A.C..G-..TG.G...........GG.C.........                  11682555
5285     15918283   .......A.C..-G..T..G..........CGG...........                  15918326
                                            \                                   
                                            |                                   
                                            T
5285     16702484   .......A.C..G-..G..G...........GG.....C.....                  16702442
5285     17518281   .......-..C.G-..T..G............G....T......                  17518323
                       \                                                        
                       |                                                        
                       A
5285     1561056    .......A.C..G-..T..G.......T...GG...........                  1561098
5285     2825290    .......A.C..G-..G..............TG...G.......                  2825248
5285     10110753   .......A.C..-G..T..G.........T.GG......                       10110790
5285     13774180   ....C..A.C..G-..T..............GG...........                  13774138
5285     16226155   ....A..A.T..G-..T..G...........GGT..........                  16226197
5285     17349565   .......-G.T.....T..G...T..T.....G...........                  17349608
                                  \                                             
                                  |                                             
                                  G
5285     209553     .....A.A.C..G-..T..G...T.......G............                  209511
5285     5285420    ......TA.C..G-..T..G........T..GG...........                  5285462
5285     5917891    C......A.CC.G-..G..G...........GG........A..                  5917849
5285     6377916    .....T.A.TG.G-..T..G...........GG........A..                  6377874
5285     9102422    ....AT.A.C..-GT.G..G...........GG..........                   9102463
5285     9812049    .......G..----..T..G...........GG...........                  9812088
5285     4259838    A....T.G..----..T..G...........GG...........                  4259877
5285     4330838    .....G.A.C..G-..T..G...........GG...........                  4330880
5285     11067713   ......GA.C..G-..T..G........T..GG...........                  11067755
5285     11804242   .........C....-A...G........T...G.....T......                 11804199
5285     13296053   .......A.C...-..T..G...........GG...........                  13296095
5285     12294763   .....--.T...G..--...........T.......T.....                    12294726
5285     13454630   .......A.C...--....G......A....G............                  13454589
5285     1674630    ...A...A.T..-G..T..............GG....T....                    1674670
5285     12798776   .......-.T..-G..T..G...........GG....T....                    12798815
5285     15118579   .--.C.....G.--TG..TG...........GG..........---....A.T.....G.  15118526
                                                                      \         
                                                                      |         
                                                                      A
5285     8271253    .......A.CG.G.-.C..G............G..T........                  8271211
5285     3720664    C.....----....A.T............T.GT......                       3720630
5285     8029688    .......A.T..-G..T..G........T..GG.........                    8029728
5285     14477607   .......-.C..G-..T..............T...                           14477575
5285     2031739    G.....TG.....G..TG.............GG..........A.G...             2031788
                                        \                                       
                                        |                                       
                                        G
5285     6409657    ..........-.....C..GCA.T........G.......                      6409695
5285     6601002    .......A.C..-G..T..G..........GGG.........                    6601042
5285     8172639    ....A..A.C..G.-.G..G...........GGA..........                  8172681
5285     5077519    .......-.ACT.G..T..G...........                               5077548
5285     5720367    .......-.A.A.GC.T..........T...                               5720338
5285     14467512   ......TG........-T........A....GG.G.....                      14467550
5285     8199742    --.A...A.C..C.-.T..G...........GG.....G.....                  8199782
5285     10606574   .....TC.-------.C..G...........GG...........                  10606538
5285     14311022   A..A..C........GG....A...........                             14310989
                                              \                                 
                                              |                                 
                                              A
5285     10958379   ...-...A.C..G.-.G......G.......G...A.TG.....                  10958338
5285     11704275   .......-----..C...G-......A.................                  11704238
5285     13298173   .....T.---..C...T..G.........T.GG...........                  13298215
                                   \                                            
                                   |                                            
                                  GC
5285     7405111    .......---.ACT..T.C.......A....GG....                         7405144
5285     10517467   ...A...G.C......T..G......AT....G...........                  10517511
                                   \                                            
                                   |                                            
                                   G
5285     15531826   .......---.ACG..T..........                                   15531803
5285     5791712    ..........G..T.---.............GG...........                  5791670
                           \                                                    
                           |                                                    
                          AA
5285     6857172    .......A.C..GG....G-...........GG......G....                  6857214
5285     7964926    .......-..CATG..T..G..........-.G......T....                  7964885
5285     4626579    ......-...CAG...T..G........                                  4626605
5285     6384054    ......C............GAA..AGA..............                     6384013
                                 \                                              
                                 |                                              
                                 G
5285     4608348    ...A.-......--..C..C.T..........G.A.........                  4608390
                                      \                                         
                                      |                                         
                                     TG
5285     8455113    ......C......G..T......-........                              8455083
5285     14710461   ...A...A.TG.--..T..G...........GG.........                    14710500
5285     16916099   ...............--......T...                                   16916125
                         \                                                      
                         |                                                      
                        CC
5285     3455375    ......-..ACA....T..G...........                               3455346
5285     7515819    ......CA.....G.--.......A..T....G......                       7515857
                         \                                                      
                         |                                                      
                        TC
5285     9902756    ....A..A.....G..T..G.....                                     9902732
5285     12624186   ......T......-..G...........T..G...T......                    12624226
                    \                                                           
                    |                                                           
                    C
5285     16041843   ..........GTT.A.T..G...........                               16041875
                          \                                                     
                          |                                                     
                         AA
5285     7826687    .......A.CG.--..T..............G.........                     7826649
5285     9901831    ......C.........-C.GG...A.A.................                  9901874
                     \                                                          
                     |                                                          
                     A
5285     4265337                     ..............GG....T.......T...T..T.....G.  4265294
                                                                \               
                                                                |               
                                                                A
5285     6150966    .......A.C.-T...T..G........TG.GG......                       6150929
5285     7703713    .....-.A.C..-G..G..G..........--.....T....                    7703750
5285     7288532    ...A..C.CA.....-G..G......C.....G.........                    7288492
5285     17057115   .......-------..G..G..............A.........A.A.A...T.......  17057169
                                                     \          \               
                                                     |          |               
                                                     G          A
5285     10477967   .......A.C..-G..T..G......T..T.GG......                       10478004
5285     12295892   ......-.T...G..G.......T..A.....G......                       12295854
                                        \                                       
                                        |                                       
                                        G
5285     15874711   .....T.A....GGA...G-.........A.G............                  15874669
5285     2430584    .......A.C...GT.G---...........GT...........                  2430544
5285     3006176    .......A.C..G.T....-........T..GG......T....                  3006218
5285     1114497    .....T.A.T.AG.T....-...T................T...                  1114539
5285     5063603    .......A.C..G-.....-........T..GG...........                  5063644
5285     1671402    .......G.C..-----......-.CC.....G...........                  1671440
                                                      \                         
                                                      |                         
                                                      A
5285     16186962   ......TT.C..GG....G-...........GG...........                  16186919
                     \                                                          
                     |                                                          
                     T
5285     3209348    .......A.C....T...G-...........GG..........                   3209307
5285     12061953   .....T.A.C.-.G..T..G...........GG.............                12061999
                                                       \                        
                                                       |                        
                                                      CA
5285     11955658   .....-G...T..T..GC.............GG.....                        11955620
                              \    \                                            
                              |    |                                            
                              T    T
5285     7664346    ......T......G..T..                                           7664364
5285     12267759   ....A....A..GG..--TG............G.A....                       12267795
5285     12755697   ...A..GA.C..-G..T..G............G........T..                  12755654
                                                    \                           
                                                    |                           
                                                    G
5285     6977805    .......A.C..-...TG.G...........                               6977776
5285     7905214    .......A.C..G-..T.............-.G...........                  7905173
4576     493226     .......G.C...G..T..G...........GG......TG...AGT.A...T.CA..G.  493167
4576     3810477    .......A.T...GA.C..G.........T.GG...........AGT.AA..T.T.G.G.  3810536
4576     469365     .......A.C......T..G.........A.G............A...A..AT.T...G.  469424
4576     1855471    .........C..TG.C...G.......T....G...........A.T.A...T.C...G.  1855412
4576     2908412    .......G....TG..T.G....T.......GG........C..ATT.A...C.T...G.  2908353
4576     251156     .......A.C...G..T..G......CT...GG...........A...A...T.T...G.  251097
4576     710375     ....T.CA.A...G..T..G...G.......GG......T....AGG.A...T.T..AG.  710434
4576     2862954    .A.....TCC...G..T..G.......TTT.GG...........A.T.A...T.T.T.G.  2862895
4576     511588     .A.....G.C...G..G..G...T.......GG...........AGT.A...T.T...G.  511529
4576     3168239    .....GT..AG..G..C..GC.......T...G.........A.AGT.A.CATT....G.  3168298
4576     664110     ..G.AATG...A..A....G...........GG......T....AGT.....T.T...G.  664051
4576     2362990    ....A....T...T..T..G........TTTGG...........AGT.A...T.T...G.  2362931
4576     869505     .....GC..C...G.G...G....C....A............G.CCT.A.C........T  869446
4576     47955      ....A.TGTC...G..G.GG......A............T..A.AGG.A...G..A...T  48014
4576     581075     .......A.C...G..TG.G.....CA..T.G...TG.......AGT.A...T.T...G.  581016
4576     2909135    ......C...G...A.T..G.........T..G.C.......G.ATT.A...G......T  2909194
4576     147884     ......C..AT..CA....G......AT....G...........A.T.A...G....AGT  147943
4576     3172645    .......G.T...G..G..G...........GG........A..AG..A...C.TC..A.  3172586
4576     861847     .....T.GGA.........G......A.T..G.........A..AGT.A...T.T...A.  861906
4576     302670     .......G.C...G..T..G...........G.....GG.T...AGT.A...T.T...A.  302729
4576     180648     ...A...A.C...G.CTT.G...........GG.......C...AG......T.T...G.  180707
4576     309886     ......C......G..G..GG......T.A.GGA..C..T...CA.T.A...T.....AG  309946
                                                                             \  
                                                                             |  
                                                                             G
4576     2717654    .....TGA.TCA....T............TG.G.C.........ACT.A...T.T...G.  2717595
4576     3023925    .......G.A...G..T...........T..GG........T...G..AT..T.CA..G.  3023984
4576     73134      ...AC.T...T..GA.G..GCA.....G....G..T...G..G..GT.A....T....AT  73193
4576     199249     ....C..GTC.A.G.AT..G.........A.CG......T....A.T.CA..T.T...G.  199190
4576     3486059    ......TG...A....TG.G...T.......G............T.T.A...T.T...G.  3486118
4576     1591930    .A..A.T...T..GC................GG......GG...TGT.A...T.T.....  1591989
4576     3212972    ...AA..A.C.A.G..C..G...........GG...........AGG.A...T.T...T.  3212913
4576     2421965    ......T...G..G.GG..G........T..GG............GT.A...GA....    2422022
4576     2265243    ....A.G......G..T..G...........GG.C.........A.T.T...          2265192
4576     3931903    AC.A...A.C......T..G............G....T.A..A..                 3931859
4576     420699     .......A.T...G..T..G........T..GG...........                  420742
4576     1095685    .......A.C.A.G..G..G.......T.........T.T....                  1095728
4576     205370     .......G.A...GT.G..G...........G.A..........                  205413
4576     2583436    .......GGC..C...T............T.GG.C.........                  2583393
4576     1337962    .......G.C......T....T.........GG..A.T...A..                  1338005
4576     3062518    .......G.CT..G..G..G...........GG...........A.T.A...T.G...    3062575
4576     727195     .......G.CT..GA.TC.G...........GG...........                  727238
4576     766543     .......GGCTTCG..T..G...........GG....A.T....                  766500
4576     2614218    G..A...A.C...G.GG...........T..GG...........                  2614261
4576     2853167    CA.....G.C.A....T..G...........GGT...T......                  2853210
4576     248287     .......GGC...G..G..G...........GG....TG......GT.A...T.....    248344
4576     2156328    .....T.G.T..T...T..G...........GGA.....T....                  2156285
4576     2405140    ....A..T.C...G..G.G......G..T...G...........                  2405097
4576     3542024    .....A.G.C...G..T..............G............                  3542067
4576     3052723    .......A.C...G..T..G...T....TG..G...........                  3052680
4576     1756926    A..A.A.G.C.T.G..T..G...........G.........A..                  1756969
4576     269192     .......G.C.A.G..GT.GA..........GGC.....T..                    269151
4576     4198524    .......A.C......T..G.A....T....GG..T.T......                  4198481
4576     1934451    ....A..A.....G..T.G............GGA.....G..G.----A...T.......  1934506
4576     2050276    CA.....A.C...G..C..G...........GG.......G...A.T.A...          2050327
4576     2547268    .....A.A.C...G..T............T..G........                     2547308
4576     2999426    .......A.CT..G..TG.G............G....T..                      2999465
4576     775719     .....T..TT......T..G....A.A....GG......G..                    775760
4576     1188122    ......C......G..T.G.....A..GGG.GGA.........                   1188164
4576     3492615    .T.A...A......ACT..G..T........GG...C..                       3492577
4576     860740     CA.....A.C...G..T..G...........G..........                    860781
4576     3027542    ...A..TG...AGG.AT..G...T.....T..GA..........                  3027585
4576     2816361    .......A.T..C..GT..GC.G...A.T..GG...........AGT.....          2816412
4576     1562447    .........C.ATG..C..............GG....                         1562411
4576     767570     ......TA.....G..T.C.........T..GG...........                  767613
4576     1920330    .......A.C...G..T..G............G...T..                       1920292
4576     3485337    .......G.C..C...T.GG.........TGGG......A.....                 3485293
4576     3420770    C......G.....GA.G..G...........GG.C.........                  3420813
4576     2806021    ...A...G.....G..T..GCA.A..AA...G.-..........AG..AC..T.T...G.  2806079
4576     1301578    ......T......G.GG..G......C....GG........A..                  1301535
4576     3134845    .......G.C....A.T..GC......T...G.......A....                  3134888
4576     3576060    .....A.G.C...G..G........GA....GG...........                  3576017
4576     4160783    .......G.C...GA.T..G...........GG...........                  4160740
4576     185191     .......G.C...GA.T...........T..GGA...T......                  185148
4576     761504     .A.....G.T.A.G..G.TG........G..G...T........                  761461
4576     3217214    ......TT...A.G..T..G....A...T..GG..T.....A..                  3217257
4576     2452269    .........C..G...T..G.......G...G............                  2452226
4576     1832433    .......G.C...G..G..........G...GG...........                  1832476
4576     835531     .......AGC...G..T....A......A..                               835561
4576     2576918    ...A...A.C...G..TGGG...........GG.....                        2576881
4576     3871840    .......A.....G..T..........T...GG...........                  3871883
4576     3479380    .....ATG.....G..T..............GG.A....G....                  3479423
4576     1511821    .A.A...A..CA.GA.T..G...........GG.........                    1511780
4576     3565303    ...A.....T...G..T..G......T..T.GG...........A.T.A...T.....GT  3565362
4576     151049     ....A........T..T............T.GGC...T....                    151008
4576     1169861    ......TGG....G..T..G.........T...                             1169829
4576     1440403    G.....C.....GG.........G.......CG....TG...G...A...-..T.....T  1440462
                                                                \               
                                                                |               
                                                                A
4576     3305956    .T.....G.....G.CT..G............                              3305925
4576     2008137    ......C...G..G.C...G...........G..........                    2008178
4576     1525298    ......T......GT....GC.........CTCA...........                 1525342
4576     3204316    ......C......G.GG..GA....C.T...GG.....C...                    3204357
4576     3268503    .............G..T..G...........GG...........                  3268546
4576     848158     .......G....C.C.T...............G...........                  848115
4576     2765012    .......G.C...G..T..G...........GG....T.T.....TG.A...T.T...A.  2765072
                                                                \               
                                                                |               
                                                                A
4576     3360036    ......TG.C...G..T..G.........T..G...........                  3360079
4576     3502947    ......T.T...C.A.TG.........T..TGG...........                  3502904
4576     3642178    ...A.AG......GA.T.TG...........GG............TT.A...T.T...GG  3642118
                                                                \               
                                                                |               
                                                                A
4576     497512     .......G.C...G..T..G...........G....C.......                  497469
4576     927927     .....T.GTC......T..........T...G............                  927970
4576     1875904    ....A.C..A..........GA.T.....T..GA...A....                    1875863
4576     2538860    .......A.T..GG..T..G..G........TGA.A........                  2538903
4576     3404954    .....TGG.....G..CGGC...........GGT.........                   3404996
4576     3524434    ...A..T......G.GT..G...........TG.....GT....                  3524391
4576     1884075    A.....TG.A......T..G..........TGG...........                  1884032
4576     1955070    .......A.C...G.CT..G.....CA....GG...........                  1955027
4576     2350931    ...A.TGT.T..GT..T..G.......T....G...........                  2350888
4576     2658598    ....T.TG........T..G........TTTGG...........                  2658555
4576     3046525    ......TG.....C.G.............                                 3046497
4576     3160313    ....A.TG.....G..TG.G......T..                                 3160285
4576     725000     .......-.AC.GG..G.T..C.T..A....GG.......T...AGG.A...T.T...G.  725058
4576     3614613    .A....T...GT.G..G..G...........G...TC......                   3614571
4576     183419     ......TGT..A....G..TCT.......                                 183447
4576     2797916    .......A.C...G..T..............GG......A..                    2797957
4576     479025     ......C.C....G..G..G.C.........GG.......                      478986
4576     265438     G.....C......G..T.GG.........T..........                      265477
4576     2563053    .A.....A.C..GGT.G..G...........GG....G.......T..A...T.....G.  2563119
                                                               \                
                                                               |                
                                                         TAGTAAG
4576     767923     .A...TTA........T...........T..TGA........                    767882
4576     2165796    ....A.T......GCCTCT......................                     2165836
4576     611507     .....GC..A....A.G..CAA.........C..AT.-.TG...C.---...T.......  611452
4576     3247210    ......T.........T..........T...CG..........                   3247252
4576     2023499    .......---.AT...G..G...........GGA..........TGG.A...T.T...G.  2023555
4576     3386684    .A.....G.C...T..C..........-...G..A.........                  3386642
4576     1587673    .......G.A...G..T..G...T..A.....G...........                  1587630
4576     641688     .....TC..AG.C...T..G......A.AT...........                     641648
4576     208617     A.....T..C...G..T..G.A....CT...TG....TG..----.GTA.........A.  208672
4576     1016986    ..CA.TT............G.AC........G...GG......                   1017028
4576     2502455    .......A.C...-..G..............GG.....T.....AGT.A...G.T...G.  2502513
4576     3422959    ....A.......C.T.TG.G........T...GA......CAA...---...G......T  3422903
4576     1812014    .......A.C.-TG..T..G...G.......G..........T.AGT.....T.T...G.  1811956
4576     2052736    .......A.C.-.G..T..............GG...........AGT.A...T.T...G.  2052678
4576     546606     .......G.....G.CT..G.......T...GG...G..                       546568
4576     425273     .A..A.C....A.GC.TG.G............TA....--------------.......T  425228
4576     1258321    .......A.C..-G..G..............GG...........AGG.A...T.T...G.  1258379
4576     3099131    .......G....-G..T..G...........GG....T....G.A.T.A...T.T...G.  3099073
4576     3924565    .......A.C..-G..G..G......C.....G...........AGT.A...T.T...G.  3924623
4576     491628     .......A.C..-G.....G.......G...GG...........AGT.A...T.C...G.  491570
4576     2078542    .......A.C..-G.....G........T..GG.........A..GT.A...T.TA..G.  2078484
4576     3361000    .......GGC..C...T..G....-..T...GG...........                  3360958
4576     854170     .......A.T..-G..G..GA.........CTG........A..AGT.A...T.T...A.  854112
4576     2561694    ....T.TG........T..............GG......A.....                 2561738
4576     2746578    .........CT.-G.CT..G....C......GG...........AGT.A...T.T...G.  2746520
4576     840817     .........C..-G..G..G.......T...GG....T...T..AGT.A...T.T...GT  840759
4576     864638     C.....T.......A.T..G.....A.....GGT...........                 864682
4576     1174027    ...A...A.C..-G..T..G...........GGA.....TT...AGG.A...T.T...G.  1173969
4576     2462366                 ...T..G.....C..................ATT.A...T.T...T.  2462412
4576     2515705    ....T.TGG.....A............T...TG.....C..A.CAGT.A.AAG......T  2515643
                                    \                                           
                                    |                                           
                                  GAG
4576     1487539    .....TCA.....T..T..G....CA......G..                           1487505
4576     1451979    .......A.T..-GT.G..G...G.....TG.G...........AGG.A...T.T...G.  1452037
4576     3156755                 ...C..............GG...........AGT.A...T.T...G.  3156709
4576     3853100    ......TG..---G..G..G..G...A....GG...........AGT.A...T.T...G.  3853044
4576     2497914                  ..T....A.........G..............T.T...T.T...G.  2497967
                                                               \  \             
                                                               |  |             
                                                             TAG GTTTT
4576     853508     .......A.C..--..G..G...........GG......T....A.T.A...T.T...G.  853565
4576     3903346    ....A..A.T..G-..T..............GG...........AGT.A..AT.T...G.  3903288
4576     1580       .......A.C..G-..G..G...........G.....T......AGG.A...T.G...G.  1638
4576     984714     .......A...-.GA.T..G...........GG...........AGG.A...T.T...G.  984772
4576     1837657    .......A.C..G-..G..G...........GG...........AGT.A...T.T...G.  1837715
4576     106211     .......A.C...-..G.TG...........GG...........A.T.A...TTT...G.  106153
4576     371332     ......CA.C..G-..T..G.........T.GG...........AGG.A...T.T...G.  371274
4576     1717919    ...A...A.A..G-..T..............GGA..........AGT.A...C.T...T.  1717977
4576     1027522    ....A.CA.C..G-.....G...........G..A.........AGG.A..AT.T...G.  1027580
4576     1497712    ...A...AGC..G-..G..G.......GT..G............AGT.A...C.T...G.  1497654
4576     2297138    .......A.C..G-..G..G..C....T...GG...........A.T.T...T.T...G.  2297196
4576     3501048    .......A.C..-G.CT..G.......T...GG...........AGG.AA..T.T...G.  3501106
4576     610417     ......C........GG..GG......T....G...                          610452
4576     2297986    ......C....C.G..TCTG.......ATG..G..--.....T..C..A....TG.....  2298043
4576     40116      ......GG.....--.G..G.A.........GG...........AGG.A..AT..A..AT  40059
4576     1834964    ...A...A.C..G-..T..G...........GG.....C.....A.T.A..AT.T...G.  1835022
4576     2174658    A......A.C..G-..T..G...........GG........A.CAGT.A...T.T...G.  2174716
4576     2451095    ...A...A.C..G-..G..G...........GG...........AGG.A...T.T...G.  2451153
4576     301648     ......TA...AC...G....C.T.......G.....                         301684
4576     864110     A......A.C..G-..G..G...........GG......T....CGG.A...T.T...G.  864052
4576     2228915    ....T.GA.C..G-..G..G...........GG....G......AGTGA...T.T...G.  2228973
4576     2764689    ..C....AGC..G-..T..G............G....T......AGA.A...T.T...G.  2764631
4576     3215964    .......A.C...-..G..G...........GGA.....T....AGT.A...T.T...G.  3215906
4576     1251973    .T.....A.C...-..GG.G...........GG..TG.......AGT.A...T.TA..G.  1252031
4576     273116     .....T.A.C..G-..T..G...........G............AGT.T...T.T...G.  273058
4576     2993368    ...A...A.C...-..........C......G...T........A.T.A...T.T...G.  2993426
4576     3468854    .......A.C..G.-.G..G...........GG...........AGT.A...T....AG.  3468796
4576     2807174    ......T......G..T..G.......A....T....                         2807210
4576     4033959    .......A.C..G-.....G...........GG...........A.TCA...T.T...G.  4033901
4576     4203153    .......A.C..G.-.G..G...T....TT.GG...........A.T.A.C.T.T...G.  4203211
4576     1095415    .......G.CG.---.G.GG...........GG..T........ATG.A...T.....G.  1095471
4576     507662     ....A.GA....C--.T..G.......G...GG...........AGT.A...T.C...G.  507719
4576     887703     .A.................GG..T...TT...T.......                      887664
4576     2892505    ......TG.A...G..T....T.T..T....                               2892475
4576     3002772    ......T......G..TT.G........A..                               3002742
4576     3158770    .....T......--..G..GCA.....ATG.GGT..........AGT.A...T.T...G.  3158713
4576     1741602    ...A..T.T....T.G----...................G..A.A.TGA...GG......  1741659
                             \                                                  
                             |                                                  
                            AT
4576     374232     .A.AATTT........C..G......A.....G.........A-..---...........  374287
4576     4109318    .....TCT.....G..T.T.............G......G..                    4109359
4576     630894     .......A.C..-...T..G..........GGG............GG.A...T.T...A.  630836
4576     608548     .......A.C..-G..T..G.........T.GG...........AGT.A.....T...A.  608606
4576     2291236    ....T..A.C..-G..G..G.........T.GG...........A.T.A...T.T...G.  2291178
4576     160531     ....T..A.C...CA...G-............G...........                  160573
4576     907513     A......A.C......G..G........                                  907486
4576     169864     .....T.A.A.AG.T..T.G..G........                               169894
4576     3841074    .......A.C..G-..G..G...........GG..A........A.T.A...T.T...G.  3841132
4576     3630193                       ............G............AGT.A...T.TA..G.  3630233
4576     144796     .....TC...T..G.GC....T.T...T....G.....C...GCA.TCT........AT.  144736
                                        \                                       
                                        |                                       
                                        G
4576     2118675    .......A...A.G..T..G...........GG....                         2118711
4576     3704680    C......A.T..G.T...G-............G...........AGA.A...T.T...G.  3704738
4576     494359     ......C.T.T..G.AG........G..                                  494386
4576     3860262    .A.....AGT.A.G.CT..G........T.-.G...........                  3860220
4576     390195     ................GTC.............G......                       390157
4576     3631274    ................G..G...T.....                                 3631246
4576     3507726    ......TG...C.G..G..G......T.....                              3507695
4576     4215195    .......A.C..GCT...G-.........TGGG...........                  4215153
4576     2483128    .........CG..G.A........-...TTGG.......T....                  2483170
4576     3163925    .........C..C..-G..G..C........G...TGG........T.A...          3163875
4576     1385595    .....T.GGC...G..-T............TGGT...A......                  1385553
4576     2470684    .......A.C....T.T..G...........G............                  2470728
                                 \                                              
                                 |                                              
                                 G
4576     210866     .......G.....---G..G.......T...GGA.....                       210831
4576     1592385    ........T....                                                 1592373
4576     3066168                      ...........T.G............A....A..G.......  3066209
4576     2403104    .......A.A..GG..C..G.A.G.....T.GG...........                  2403147
4576     886040     CA.....----.....T..............GG...........AGG.A..AT.T.....  886096
                                                                             \  
                                                                             |  
                                                                             G
4576     48333      .......A.C..G-.................GG...........                  48376
                                        \                                       
                                        |                                       
                                        G
4576     3252214    .......T..T.TT..T..G...........GG......                       3252174
                                \                                               
                                |                                               
                               TC
4576     2470864    ......T.........T....AT........GG...........                  2470821
4576     2968266    ....A..A.C..-G.....G....C.C....GG...........TGT.A.....T...    2968322
4576     3057074    .......A....--..T.TG...........GG..T......                    3057113
4576     3552046    .......A.C.-.G..T..G....C.-T....G........C..AG..A..AT.T...G.  3551989
4576     3900315    .......G.A...G..T..-...........G.........A..                  3900357
4576     383819     ...TA....C...GAA...............GG..........                   383776
                                        \                                       
                                        |                                       
                                        G
4576     1279653    .......G..                                                    1279644
4576     3703847    .....T.A.TG.G-..T..G............G...........                  3703805
4576     3779776    ...A...G.....GT.T..G.C.........GGA....C.....                  3779730
                              \                                                 
                              |                                                 
                            ACT
4576     927144     .......G.C...G.G...G...........GG...........                  927188
                     \                                                          
                     |                                                          
                     T
4576     3923517    ................G..T.AC........GG............GT.A...C.T...G.  3923592
                          \     \              \                                
                          |     |              |                                
                         AA   GCT    GATCATACAGT
4576     1138396    ......C......G.AT..G.......T..............                    1138355
4576     4010947    ......C......G..T..G............G.........                    4010906
4576     3601510    .......A.C..-G..G..G....C..-....G........A..AGT.A...T.T...A.  3601453
4576     591947     .......A.AT.C.T...G.-..........GG...........                  591989
4576     1990497    .......A.CG.G.-.T..G.......--TTGG...........AGT.A...T.T...G.  1990553
4576     318038     ...AC.C...T................T..G.G...CT...---.......AG.....G.  318097
                                                                      \         
                                                                      |         
                                                                    ACA
4576     660643     ....A.C...T..G..T..............T.A........                    660684
                    \                                                           
                    |                                                           
                    G
4576     355846     ......T......G..G......T.......GG.........                    355891
                                    \                                           
                                    |                                           
                                 GAAG
4576     1187683    ............--.....G...........GG....TC.....                  1187641
                           \                                                    
                           |                                                    
                           G
4576     178687     ....T..A.C..G.T...G-...........GG...........                  178645
4576     2774481    .......A.C..GG..-C.G...........GG......T...CAGT.A...T.T.....  2774422
                                                                             \  
                                                                             |  
                                                                             G
4576     4169377    ....A..A.C.-TG..TG.G...........GG...........AGT.....          4169427
4576     3396208    ...T..----...G.C...G...........GG......T....                  3396247
4576     3021818    A......--..C....T............A.GGA..........                  3021859
4576     3099520    --....CT.....G.ATG..............G...T..G..                    3099559
4576     3478667    .........C..-GT.T..G..........TGG......T....AG..A...          3478617
4576     298519     -----......A....T..G............G...........                  298557
4576     402257     ......C......G..                                              402242
4576     4007175    .....                                                         4007179
4576     1348105    .......A.C..G-..T..G...........CG....T......A.T.A...          1348155
4576     285998     .A...T......--..G..G....-..TT..GG..........                   285958
                           \                                                    
                           |                                                    
                           G
4576     1220742    ....--...A.C.G..G..G.......T...GG...........                  1220701
4576     3814284    AA.....A.C...--.T..G..................T.....                  3814243
4576     207072     .C..--......--..T..G.....CAA...GG.......                      207107
4576     2258682    .......G.C..-T.AT..G......-..T.G............                  2258641
4576     3056278    ..........T.....G..G...........GG...........                  3056233
                           \                                                    
                           |                                                    
                          AA
4576     231698     --....T.........T..G.....C.....TG......-----------.A.A....TT  231744
4576     761105     ......T......-..............T...G....                         761069
                                     \                                          
                                     |                                          
                                     C
4576     454066     ......TA.T.-...G.G.G.....A.....C..                            454034
4576     2696605    .......A.C..G.-.T...............G...G.......                  2696647
4576     2400622    .......-..CAGG..G..G...........GG...........                  2400580
4576     1246100    .......A.C..G.-.TC.............GG..T.......                   1246141
4576     783788     A.G....A.C....T....G......A....GG......T....                  783832
                                 \                                              
                                 |                                              
                                 G
4576     1288508    .....T.AGC..G.-.G..G...........GG...........                  1288466
4576     90836      .......ATC....-.T..G.......A...GG.......G...                  90878
4576     3033070    .......-.AT.GG..T..G.........T.GG...........                  3033028
4576     3495934    .......-..CAGG.....GGT......T..G....T.......                  3495892
4576     1156108                  ..T..G...........GG............-T.A...T.T...G.  1156152
4576     1444532    .......A.CT.G.-.G..T.......T...GG.........                    1444492
4576     364318     ....A..-..TAGG..T..G.......T...GG...........                  364276
4576     700060     ....T..A.T..--..T..G...........GG........A..                  700019
4576     2678436    .......-..CA.GC.T..G.......T..GGG........C..                  2678394
4576     3388987    ...A.TC.....--..G..........G...GG.G....                       3388951
4576     247780     .......A.C..G-..G..............GC...........                  247822
4576     1223448    .......A.C..G-..G..G.A.........GG...........                  1223490
4576     2575549    .......A.C..G-..G..............GG............                 2575506
4576     1428086    .......A.C..G-..G..G.......T...GG...........                  1428044
4576     3133216    ...A...A....GT-.G..............GG..........                   3133257
4576     2393603    .......G....--..T..G...........GG........                     2393641
4576     2310839    ......CA.C..G-..G..G...........GG...........                  2310797
4576     2523398    ..--....GC..--.CT..G............G...........                  2523437
4576     1504444    ..TCT..A....--..T...........TT.GG...........                  1504403
4576     2294517    ............                                                  2294528
4576     1521694    ...A...-..CAGG..G..G.......A...GG..........                   1521653
4576     3374679    .......A.C..-......G...........GG......T....                  3374721
4576     3957353    .......A....-G.....G.T.........GG...........                  3957311
4576     742842     .........C..--..G..G............G......                       742878
4576     2743548    ......CA.C..-G..G..G............G...........                  2743506
4576     3970624    .......A....-G..G..G...A.......GG...........                  3970666
4576     560872     .......A.C..-G..G..G...........GG...........                  560914
4576     869158     ...A...A.C..-...G..G...........GG.........                    869118
4576     2835268    .......A.T..-GC.T..G........T..GG...........                  2835226
4576     3233061    .....A.A.T..-G..G..G...........GG......A....                  3233103
4576     3325656    .......A....-G..T..G.TT........GGA..........                  3325698
4576     3551209    .......A.C..-...G..G.....A.T...GG....A.......                 3551166
4576     809793     .......A.C..-G..T..GG...........G.C..T......                  809751
4576     1844717    .......A.C..-...G..G........T..GG.....GG....                  1844675
4576     225430     .......A.C..G-..G..G...........GG.........                    225390
4576     2878484    .......A.C..-G.CG..G...........GG......T....A..               2878529
4576     932088     ....T..A.C..-G..T....-.T.......GGA..........                  932047
4576     1203328    .......A.C..-G..G..........                                   1203303
4576     1104486    .......A.T..-G..G..G.......T...GG......                       1104449
4576     2928800    .C.....A.CT.-...T..G.......T...GGA.....T....                  2928842
4576     3158096    .......ACC..-G..TC.G...........GG...G.......                  3158138
4576     793444     .......A..G.---.G..G...........GG......T....                  793404
4576     829257     .......A.C..--------...........GG...........                  829222
4576     3718452    A..CAA....G.---.G..G...........GG...........                  3718492
4576     828701     .......A.T..-G..G..G....C..T..TGG...........                  828743
4576     1500840    .......A.C..-G..T..G...T.......GG....                         1500805
4576     2849390    ......CA.C..-G..T..G......T..T.GG.........                    2849350
4576     2676178    .......A.C..-G..G..G....A..T...                               2676207
4576     3826155    A......A.T..-G..T..G.......T...                               3826184
4576     786919     .......A.C..-G..G..G...........GC...........                  786877
4576     322536     .......A.C..-G..G..G...T.......GG...........                  322494
4576     850821     .......----....AG..G...........G............                  850782
4576     1799839    .......A.C..-G..G..G...........GG......T..                    1799799
4576     3116187    ....C..A.C.-.G..C..G...........GG......A....                  3116229
4576     2089854    .....T.A.C..-G..G..G......A.....G...........                  2089812
4576     3576617    .....G.A.A..-G..G.C............GGA..........                  3576659
4576     216193     ...A..T.........G..G....C......GG.........                    216236
                                    \                                           
                                    |                                           
                                   GA
4576     1828384    .......A.C.-.G..T..G.......T...G.C.....                       1828421
4576     3151679    .......A.C.-.G..T..G......A....GG...........                  3151721
4576     1202536    .......A.T..-G..T..G........T..GGA........                    1202576
4576     3449808    ....T..A.C..-G..G..G...........G.......                       3449771
4576     1985691    .......A.C.-TG............A.A..G.A..........                  1985647
                                                          \                     
                                                          |                     
                                                         AT
4576     772291     .......T.C..-G..G..G.......G...GG....T......                  772249
4576     3951062    .......G.C..-...T..G...T..C..T.GG...........                  3951104
4576     947943     ....A..A.T.-CG..T..GCC.........GG........A..                  947901
4576     1413365    .......-----....T..G...........GG...........                  1413327
4576     3592330    .......A.C-..G..T..G...........GG..........                   3592289
4576     369821     ......C....-TG.GG..G.........T..G.........                    369861
4576     3461579    .......A.T.-.GA.T..........T...                               3461550
4576     2953293    .......-----GT..T....A.A.......GG........A..                  2953331
4576     187180     .......A.T..-G..T..T.........TGGG...........                  187138
4576     3662447    .......A.C..-G.....G.A.........GG....T......                  3662405
4576     3741331    G......GCT..-G..T..G.......T...GG...........                  3741289
4576     3079363    .......A.C..-G..T..GCTC........GGA..........                  3079405
4576     2643822    C......A.C-..G..T..............G...T...A..                    2643862
4576     3203445    .......A.CT.--..T..G...........GG...........                  3203404
4576     1929848    .......G..----..T......T.......G............                  1929809
4576     716553     .......G.CC.G-.....G...........G............                  716511
4576     1811766    .......A.C.TG-..T..G...........GG......T....                  1811724
4576     2517578    .......G..----..C..........T...GG...........                  2517539
4576     2745913    ......CT.A......T...........T...G.....                        2745951
                            \                                                   
                            |                                                   
                            G
4576     3651395    .......A.C...-..G..........G...G............                  3651353
4576     790300     ...T...A.C..G-..G..............GG.....C.....                  790342
4576     3876883    .....A.A.C..G-..G..G...........GGA..........                  3876925
4576     262899     .......-.ACC.G..T............T.GG...-.......                  262940
4576     1799989    ......T....C....T.........                                    1799964
4576     940864     .C..A.T...C--...G..G...........GG.........                    940825
4576     3908126    .......-.AT.GG.....G......                                    3908102
4576     3029502    ..................C..                                         3029478
                          \     \                                               
                          |     |                                               
                         AA    TT
4576     7847       ......-..---....G..G............G.....                        7881
                      \                                                         
                      |                                                         
                      G
4576     1665764    ...A--...A.C...G.G..............G..........                   1665723
                                        \                                       
                                        |                                       
                                        G
14881    2008208    .......GGC...G.C.......................TG...AGT.A.A.C.T...G.  2008149
14881    1092941    .......A.C..GG..G..G............G...........AGA.A...T.T...G.  1092882
14881    2404676    .......A.C.A....T..............GG........A..C.A.A...T.T...GT  2404735
14881    361383     ....A..A.C...G..T..G..........TGG...........ATT.A...T.T...G.  361324
14881    333576     .....T.G.C...G..C..G........TG.GGA..........AGT.A...T.T...GA  333635
14881    713200     ...A..TG...A.G..T..GG..T.......GG...........A.AGAA....CA..G.  713259
14881    1247262    .......AGC......T..G...........GG...........ATG.A.....T...G.  1247321
14881    2300475    .......A.T..TG..T..G...........GGA..T.......A.TGC...T.T...A.  2300534
14881    1434551    ......CT..G..G.G.G.G................C....CA.AG..AAG......A.T  1434492
14881    821212     ......C.......T....C...........GG......TG...A.G.A...T.T...GT  821153
14881    1193707    .........C......T..G...........GGT..C.T.....A.T.A...T.T...G.  1193648
14881    2210068    ....AGC....A....T..G...T..C.T..GG.........GG.GT.A....T.....T  2210009
14881    1606738    .......A.C...TA.G..G............GA.....T....AGG.A...T.T...T.  1606797
14881    845575     C....AC...G..G.GG..G......T....GT.........G...T.A...T......T  845516
14881    276778     A..TA.C....AC..AGC.G............G......A..G.AGT.A.......G..T  276837
14881    887749     .....T.G.T...G..G..G.......T....G...........AGT.A.....T...GT  887808
14881    875061     ......C........GG..GG........T.GG.C.......G.AGT.A..AG.CA..T.  875002
14881    1173621    ......C...G..GAGG..GG...........G......G.AT..GT.A...G.....T.  1173562
14881    1391570    .C..CAT.....GG.A..TG............GA..........AG..AA........T.  1391511
14881    1451322    ......C...G..G.GG..G...T...TT.........TT..G.AGG.AA.TG......T  1451381
14881    1381719    ......TT...ATG..T...G..T........G......T..A.AG..AAGAT.......  1381778
14881    1400787    ...AA..GGC..C...G..G.....GT....GG...........AGT.A...T.T.TA..  1400846
14881    969048     .A.A..C........GG..GG...........GA...........G..A..........T  968989
14881    1389860    A..A...A.C...G..T..G...........G..........G...T.A..AT.....G.  1389801
14881    1981357    ......T.....T...CC.G........T...........T.T.AGT.....GTCT..GT  1981298
14881    1847947    .....T.A.T...G..G..G.....C..T..GG............G..A..           1847997
14881    572890     A...........C...T..G...........GT...........                  572933
14881    688933     .....TC..AT..GA.T.........TT....G.........G.AGT.A.........-G  688875
14881    1679337    .T.....G.A.....AT...A...........G...........                  1679380
14881    1905100    G..AA.T..A.AT...G...............G......A....--...T........T.  1905159
                                                                        \       
                                                                        |       
                                                                       CC
14881    1286339    .......G.C..TG..T..G.A......T..G.........A...TA..C...---.TT.  1286396
                                                                \               
                                                                |               
                                                                A
14881    691362     ....CTC...G..GT.G..G...TC.......GAC....G....AGT.A..AC......T  691421
14881    1484962    .......A.C...G.....G...........G.A..........                  1484919
14881    1272718    .......GGC...G..T.GG.......T.T.GG...........                  1272761
14881    1395562    .......G.C.C.GT.G..G.....G......G...........                  1395605
14881    1658375    .T...T.A.C...G..T..G........................AG..A...T.....    1658318
14881    137129     .......A.T.A.G...C.G...T...G...GG......T....                  137086
14881    1608361    CA.....GGC...G..T..G.A.T......G.....T.......                  1608318
14881    1928329    .......A.C...G..T..G...T........G...........                  1928372
14881    1495089    .......G.C...G..G..G...........GG...C.......                  1495046
14881    2173750    .........C.AC...GG.G...........GG...........                  2173793
14881    146133     G......G.T.C.G..T.........A....GGA....T.....                  146176
14881    2280020    ....A.TGT...GG..T...............G.G..T.T....                  2280063
14881    1396664    .......GGC......G..G.....G.....GG...........AGT.A...T.T...G.  1396723
14881    1114064    .......AGC.A....T..............GGA.......                     1114024
14881    1005273    ....T..G.C...GAG.....T.........GG......                       1005235
14881    1132469    .....T.G.T..TG..T.............T.G......T....                  1132512
14881    1976993    .....AC.CA...G..T.C..A.......T.T.......G.A......              1976946
14881    1702145    .......G.CTT....C..GG....C.G...G...........A..                1702100
14881    855713     ......C.......AGG..T.....CAA....G......                       855751
14881    1620948    .......G.C...G..G..G...........GG...........TGT.A...T.T..AG.  1621007
14881    1068419    ....A..G.....G..T..G......C.....G..GC..A....ATT..C..T.T...GT  1068482
                                                                    \           
                                                                    |           
                                                                 AGTG
14881    109215     .......G.C...G..T..G...........GG...TT..T....                 109171
14881    1668730    .......G.C..CG..G..G.........T.G............                  1668773
14881    1394207    .....G.G.C......G.......A..T................---.A...TG..T.G.  1394263
14881    918892     .......G.T...G.C...............GG..TC.......                  918935
14881    1194893    .......A.C...G..G..G.......T.T.GG..TC.......                  1194936
14881    2200353    .......GGA.A.G..T.G..........T.GG...........                  2200310
14881    1788352    .......A.C..TGA.G..G.........T.GG..AC.......                  1788395
14881    1990580    .A....CA.C...GC.T..G...........GG..G.T.T....                  1990623
14881    1532686    ......C.CA...GT.G..G...........G.T...T......----A...T.T...G.  1532631
14881    1758157    .......G.C......G..G..C........GG..T......                    1758116
14881    1969979    .......A.C..GT..T.G......G.A...GG........A..                  1970022
14881    1250044    ......C...G...A.GG.G..G......A.GG......A..G.----A..AT.....A.  1249989
14881    1639513    ...T..CG...T....T..G......AA...CG..T........                  1639556
14881    1135130    .......A.C...G..T..G...........GG.........                    1135171
14881    1741106    ......C...G....GG..GG.........T.G........                     1741146
14881    334247     ................T..G...G.......GGT...T.T....                  334290
14881    903026     .......G...A.G..G..G...........GG......T..                    902985
14881    1305594    .A.....A.C.A....G..G.........T.GG......A....                  1305551
14881    1399721    .......GGC...G..G..G.....GA.T..GG.......                      1399760
14881    1791075    A.....CT...A...GGG.G............G..A........                  1791118
14881    1630589    ......C......T..C.........T.T...G..........                   1630547
14881    1790708    .......G.C...G..T..G......A....GG...C.......                  1790751
14881    1802889    .......G.C......T......A...T...G..A.........                  1802932
14881    403311     ......T......G.GGG.G...T..A.................                  403268
14881    1947539    .....-T......G.GG..G......T.T..G.......A....ATG.A...T.T...G.  1947481
14881    1703775    ......C..C.TGG..C..G....A..T.............                     1703735
14881    2194377    AA.TC..-...A.G..T..G........TT..G.........G.AGA.....G.....TT  2194435
14881    313898     ......C....A.G.GG..GA..........GGA...GC.....                  313941
14881    1327907    ......C........GG...G...........G........                     1327867
14881    1612526    .....T....G....G..G.............GA........                    1612567
14881    924157     .......G.CG.G-..G..G...........GG...........AGG.A...T.T...G.  924099
14881    1388196    .......AGT...G..G..G........T..GG..........                   1388154
14881    1484149    .......G.C......G..............                               1484179
14881    559337     ......C...T..T.................GG.C....T....                  559294
14881    2339227    .T....GA.T..G-..T..............GGA.....T....AGT.AA..T.T...G.  2339169
14881    1192751    ......T.....GGCAG.GG..................T.-.....T.T..TG.......  1192810
                                                                 \              
                                                                 |              
                                                                 A
14881    1573896    ......C...GA.G.G...GCA.T.....A..G.........                    1573937
14881    1505359    .......G.C...G..T..G......A....GG...........                  1505312
                                                \                               
                                                |                               
                                             TTAC
14881    2124865    ......C......GA.G....A.................T..                    2124906
14881    375539     ......C........GG...G......T.T..G........                     375579
14881    506682     ...A............T..G.........TC.....C..                       506720
14881    1910086    .............G..T..GG.......T..GGA...........GT..A..T.T...G.  1910147
                           \                                                    
                           |                                                    
                          GA
14881    806040     .......GGC..TG.C...G.......A...GG...........                  805997
14881    409517     ..........G..G.GG..GG..T.G......G........                     409477
14881    932505     ......C...G..G.GG..G...T..............T..                     932545
14881    1787570    .A..A.....G..GC.......G.....T.T..C........                    1787611
14881    2248650    ....T.C......G.C....GA......T..G...T.......                   2248608
14881    697101     ......T...G..G.G...GA.....A.....G....T...                     697141
14881    1595840    G.....T.......A.T..G.......G...GG......T....                  1595883
14881    2033533    .....T.A.T..GG..C.......A......GG...........                  2033576
14881    1398010    .......GGC...G.....G....AG..T...G...........                  1398053
14881    831942     .......G.C..GGC.G..G........TT.G............                  831985
14881    959638     ......C......G.GG..GG......T....G....T...                     959678
14881    1472690    A.....C...G....GG..GG.....AT....G........                     1472730
14881    1693607    .......A.T.T.GCAT...............G.......                      1693568
14881    1398948    .......GGC.A.G..G..G.....GA....GG...........                  1398991
14881    837463     ....A.CT..G..G.GG..GC..........GG.......                      837424
14881    848141     ......C......GAGG..G.....G.G....G..T..C...                    848100
14881    977898     ....T.C...G.TG.GGG..A...........G.C.C....                     977858
14881    990828     .A....C......TC.G...........A.T.G..A.T....                    990869
14881    1666781    .........T..TG..T..G...........GGA...T.T....                  1666738
14881    1976563    .....TC...G....G...GGT..C.......G........                     1976603
14881    2363746    .A....C......G.GG.C....T....T...GA...T...                     2363786
14881    2046248    .......-.C......T..G...........GG............GT.A..AT.T...G.  2046306
14881    524706     .......T.C...G..T..G.......T................-.GT....T.T...G.  524764
14881    577341     ...........CTG..T..G...........G..........                    577382
14881    79845      .......-.AC.GG.....G........T..GG......T....A.T.A...T.TA..G.  79903
14881    1232322    ..G........C.T..G..G..T.C.......G....                         1232358
14881    1364620    .T..T........G..C......T...T..GGG...........-.G.A...T.T...G.  1364678
14881    2442840    .......G.C...G..T..GA..........GG.....T.....                  2442883
14881    697220     ......T...G..G.G...GA....CA.....G....T..                      697259
14881    1366904    ..G.A.C...G..G..C..G.......T..C.G...T....                     1366944
14881    967869     ......TT-.T.G..--..G............G....T......AGT.A...........  967813
14881    383776     ......C.....G..A...G.....................                     383816
14881    487919     ....A..-.ACT.G.....G............G....T......AGG.A...T.T...G.  487977
14881    2038732    .......G.C.....GG..G...........GG......                       2038770
14881    1490937    .....T---..AC...T..G...........G............AGT.A...T.T..AGT  1490993
14881    281330     ...A..C.........C..G...TG.AG....G......                       281368
14881    1344424    .......G.T..TG..-..G..G........GG.....C..A..ACT.AA..TTT...AT  1344482
14881    1396374    .......GGC......GG.G...T.G.....GG...........                  1396417
14881    1857532    ....T..A.T......G.T..........T.GGA........                    1857491
14881    2115652    ......T......CA.GG.G......TG.A..G..........                   2115694
14881    903973     ......C...G..G.AG.....T...C......A.....G.---.GG.........      903921
14881    1400307    .......AGC...G..G..G.....G.....GG......T..                    1400348
14881    1929810    .......G.C...G..T..............GGA.....T..                    1929851
14881    2140539    ......TGGC...G.....G.......A...GG......T..                    2140580
14881    398268     .....TCT..G..G..G..GG....A......G.....                        398231
14881    837685     CA....C...G.....G..G...T..AT....G...T..                       837647
14881    1151587    .......G.C...G..G..G...........GG.G...G.....                  1151544
14881    1162009    .....TC..AG..G.ATT..............G........                     1161969
14881    1592192    .A.....G.C...G..T........CA.T..GG...........                  1592149
14881    1397721    .......GGC.A.T.GG..G.....GA....G.......A..                    1397762
14881    894930     .......A.CG..G..T...............G.C........                   894973
                                                        \                       
                                                        |                       
                                                        A
14881    1555199    ...........A.T..T.........C....GG......T..                    1555240
14881    1627382    ....A.T...G....GG...G......T....G......                       1627344
14881    1215850    ......T....A.G.G...............GGA........                    1215809
14881    755342     ......C...G....GC..G........T...GA.....                       755380
14881    2074411    ....A.TT..G..G..G..G.........T..G.....                        2074374
14881    2253487    .......G.C...G..G......GG.-------C...T......AGT.A...T.T.....  2253539
14881    100479     .......G.A...GA.T..G...........T.A.......                     100519
14881    909143     ......T......GT.TC.G...T..AT....G........                     909183
14881    931425     .......G.TT.GG.....G...........GG.......G..                   931383
14881    2140130    ....A..G.C.....GG...........T..GG....T...                     2140090
14881    2248776    .....TC...G..G.GG...G........T..GC.....                       2248738
14881    965347     ...A...A.C...G..T..G............G.........                    965306
14881    2250441    ....T.TG.....G.CT......TG......G.A.......                     2250481
14881    957919     ...........A...GT..G......                                    957894
14881    339233     ....A.C...G...C.G......T.AA.....G......                       339271
14881    2410637    .......A.C.-.G..T..GG..........GGA.G..C.....AGT.A...T.T...G.  2410579
14881    914489     .......A.C..-G..G..G...........G............AGT.AA..T.T...G.  914547
14881    250588     .......G.C..-G..T..............GG........C..TGT.A...T.T...GT  250646
14881    252171     .......A.C..-G..G..G.C.........GG...........AG..A...T.CA..G.  252113
14881    775468     .......-..CA.G..G..G...T....T..G............AGT.....T.T...G.  775526
14881    622142     .......A.C..-G..G..............GG........A..TGT.A...C.T...G.  622084
14881    1162665    ......C...G..G.G...G.T.....T....G.........-------..A.......T  1162613
14881    114        .......A.C..-GC.T..G...........GG........A..AGT.A...T.T...G.  56
14881    1153555    .......A.C..-G..G..GA..........GG........A..AGT.A...C.T...G.  1153497
14881    2229089    .......A.C..-G..G..G...T....T...G...........AGT.A...T.T...G.  2229147
14881    16635      .......GG....G..T...............CA....-.....                  16593
14881    1513379    .....T........AGG..G...T....A..GG.....C.....                  1513422
14881    2045884    .......A.C..-...G.GG...T......C.G..........GAGT.A...T.T..AA.  2045942
14881    2392303    .....T.G.C...G..TC.G............G..T.T......                  2392346
14881    1850069    .......A.C..-G..T..G...........GG..T........A.T.AA..T.T...G.  1850127
14881    1394415    .......G.C..G-.....G........T..GT...........AGG.A...T.T...GT  1394357
14881    1440471    ....AT.A.C..-G..T..GC.......G..GGA...G........T.A...T.T...G.  1440413
14881    139763     ...A...A.T..-G..G..G...T...G...GG..T........AGT.A...T.T...A.  139705
14881    898668     .............T.GG..G...T...T....G..                           898634
14881    2380109    .......A.C..-G..G..G.........T.GGAC..T.T...GAG..A...T.T...G.  2380167
14881    696669     .......A.TG..-..G...............G...........AGT.A...T.T...G.  696727
14881    2300043    .......A.C..G-.....G...........GG...........AGT.A...T.....G.  2299985
14881    1265608    .......A.T..--.CT..G...........C............AGT.A..AT.T...G.  1265665
14881    328322     .......A.C...-...C.G...........GG...G........GG.A...T.T...G.  328264
14881    859334     .......A.C..G-..G..............GG...........ACT.A.A.T.T...G.  859392
14881    1735033    .......A.C..G-..G..G...........GGA..........AGT.A...T.T...G.  1735091
14881    1958796    .......A.C..G-..T..G...........G.......T.A..A.T.A...G.T...G.  1958738
14881    828506     .......A.C..G-..T..............GG........A..A.T.A..AT.T...G.  828448
14881    104727     .......AGC..G-..T..G...........GGA....T.....A.T.A...T.T...G.  104785
14881    618955     .......A.C...-..G..G...........GG......T.T..AGT.A.A.T.T...G.  618897
14881    646464     .......A.C..G-..G..G...T.......GG...........AGG.A...T.T...G.  646406
14881    1993942    ......CA.C..G-..G..G...........GG...........AGG.A...T.T...G.  1994000
14881    2082689    .......A.C..G-..T..G.........T.GG...........A.T.A..AT.T...G.  2082631
14881    237206     .......G.C......T..C...........GG....                         237170
14881    1744456    .......G.....TC.T..G...T..T....GG...GT......                  1744501
                                           \                                    
                                           |                                    
                                          TT
14881    394148     .......T...A....T............T..G....                         394184
14881    1770674    G......A.T..G-..T.CG...........GG...........AGT.A...T.C...G.  1770732
14881    1912425    .......A.CT.G-..G..G........TATGG............GT.....G.T...G.  1912367
14881    372247     ......C...G....-G..GGC..........G......GG.G.AGT.A...G......T  372189
14881    231196     .T.....A.C..G.-.T..GG..........GG...........AGT.A...T.T...A.  231138
14881    164323     .......A.A..G.-.T..G...........GGA........T.AGT.A...T.T...G.  164381
14881    338559     .......A.C..G.-.G..G..T...T....GGA.......T..AGT.A...T.T...G.  338501
14881    117185     .......A.C..G-.....G..G........GG...........AGG.A...T.T...G.  117127
14881    2138929    ..........G....CC..G.A.....A....G..                           2138895
14881    1438352    ------....G.---....G............G...........ACT.A...T.CA..G.  1438302
14881    2443605    .......G.C..G-.CG..G....C......GG...........AGT.A...T.T.G.G.  2443663
14881    236524     ..G...C...----..T..G............GA........G.A.T.A.G.G......T  236469
14881    362463     .A....TG......-.TT..G..T...G...G.....TG..A..AGT.A...T.T...G.  362521
14881    2318733    ....AAC.....T...TG.G..GT...............T..                    2318774
14881    106097     .............G..T..G............G....                         106061
14881    545334     .......A.C...G..TC.G..........-.G...T.....T..G..AA..T.T...GT  545276
14881    1239383    ......T...TA.G..G..G...........                               1239353
14881    778933     ....T.T........GC..G..C.....T..TG........                     778973
14881    492037     .......A.C..GG..-..G...T.......GG...........TGG.A...T.T...G.  492095
14881    1548016    .....T.G.C.A.G..T..G...........GG.........                    1547975
14881    1326302    .......A.C..GG..T..G.........                                 1326274
14881    575469     ...........ATG..T..........T...                               575499
14881    1295415    ......C...G..G.GTG..CA..........                              1295446
14881    532994     .......A.C..-G..T..G...........GGA..........AGT.A...T.T...G.  532936
14881    1218525    .......A.C..-G..G..G.......T...GG....T.T....AGT.A...T.T...G.  1218583
14881    2410038    .....A.A.T......T..                                           2410056
14881    1393619    ......C..A.C...AG............                                 1393647
14881    1672564    ......C...G..G.G..G...-.......G.G....A.T..G.AGT.A.....C..AGT  1672505
                                 \                                              
                                 |                                              
                                 G
14881    1860036    .A.....A.C..G.T...G-.........T.GG...........AGT.....T.T.T.G.  1860094
14881    1738961    .............GAAG......................G..                    1738918
                                                    \ \                         
                                                    | |                         
                                                    G A
14881    1673588    ......C.......ACT..C.A.....-G...G.CT........                  1673546
14881    1540764    .......A.C..GGC....-..G....TA..G...........CAGT.A...T.T...G.  1540706
14881    1570400    .......A.T..GG------...........GG........AT.AGT.A...T.C...G.  1570453
14881    834030     .....--T...T...-----...........GGA..........AGT.A...T.T...G.  833978
14881    1012780    ...........A.T.GG.GG...........CG......                       1012818
14881    1508319    ......C...CT.C.AG..G.......                                   1508345
14881    1480891    .......G.C...T..--TG.......A....G........A..                  1480932
14881    1104282    .......A.C......G..G......A....                               1104312
14881    1093171    ....A....A...G.G...........                                   1093145
14881    875573     ......C...T.....T..T..G...-..A........T...........            875624
                                                               \                
                                                               |                
                                                             TAG
14881    83328      ......C...----..-..G.......T.A..G...C........GT.A...T.T...TT  83274
14881    760264     ......C........GG..G........                                  760291
14881    2246815    .......A..T.....T..----........GG...........A.G.A...G.T...G.  2246757
                             \                                                  
                             |                                                  
                           TGG
14881    1111180    .......G.C...T-....G...........TG....T......                  1111138
14881    795195     .......G.C..C--------....A.....G............A.TGA...T.......  795144
14881    562837     .......A.....G.....G...........GG......T....                  562794
14881    1585191    ...TC.TG.A.A....T......T..A.T..........T......T.A....         1585136
                                  \                \                            
                                  |                |                            
                                 GG                G
14881    2020161    .A.A.AC..TC-...A....A...........G....T.TG...AGT.A..........   2020104
14881    576542     A......A.T..GG..T..G........TT.GG...........----A...T....AG.  576487
14881    2101074    ...CA.C...G.....-.....-...T....GGA.....G..A.AGTTA........A.A  2101131
14881    923666     .......A.C..G-..G..G...........GG...........AGG.A...T.T...G.  923728
                                             \                                  
                                             |                                  
                                          AACT
14881    1584782    ............-.....                                            1584798
14881    1172075    ....A......T--..T..G...........GG......T....                  1172116
14881    1569248    .......A.C..-G..T..G.A.........TGA....TT....                  1569290
14881    1971250    ................                                              1971265
14881    1621742    ....T.T......G..T..G....C.T...TGT...........--A.T...T..A....  1621685
14881    1681581    ..G....T.C.-.G.....G.A.TA......GG...C.......                  1681623
14881    474341     .......G...----C.....A.......T.GG.........G.A.T.A...T.T...GT  474285
                                               \                                
                                               |                                
                                               A
14881    2055142    .A.....A.C.-TG............-.T..GG...........AGT.A...T.T....T  2055085
14881    1247592    ....A..A.C..G-...C.G...........CG...........AGA.A...T.....    1247536
14881    1876143    .......A..----..G.GG...........GG...T.......                  1876182
14881    727607     .......A.C..-G.CT..G......AA..TTG...GT......AGG.A...T.T...GT  727666
                                                      \                         
                                                      |                         
                                                      A
14881    2229339    .A..C.C................T.............                         2229375
14881    931669     --..A.T........-G..........T.........T.A..G.AG..A...G..A...   931614
14881    2099970    ...A...A.C..G.-.G..G....C......GG...........AG..A...T.T...    2100026
14881    1442674    .A..-..A.C...G..T..............GG...........                  1442632
14881    1766942    .............G.----G.......T....G.........                    1766979
14881    2251693    ...T..T..T..G..GG...............G........A..                  2251737
                                     \                                          
                                     |                                          
                                     G
14881    884385     .....------....GG...A........TT....T......A..CT.A.C.-TG....T  884437
14881    1186147    ..G..........G.--..G........T..                               1186117
                          \                                                     
                          |                                                     
                         AG
14881    918604     .......A.CT.GTT...G-...........GG...........                  918646
14881    1787471    ......C...GA.G..T..G..G..............T..                      1787510
                    \                                                           
                    |                                                           
                    G
14881    409068     ............                                                  409079
14881    1165651    ......C......G..                                              1165666
14881    1761788    ....--T......T..T..GCC.....T...GG...........                  1761747
14881    2113627    ....--.....C.G..T..G...........GG..T..C.....                  2113668
14881    590407     C......A.C.AG...T..G-...........G......A..                    590447
14881    606733     ......T....C...-GC.....T...A....                              606763
14881    1241572    ......C.........-T.....--....T.T...A......G..GA.--.AG..A..T.  1241626
14881    253193     .......G.C..GG..-...............G........                     253232
14881    446669     .....--....CGG..G..G...........GG...........                  446710
14881    707742     .......-..CAGG..G........CA....GG...........                  707700
14881    1223041    ....A..A.C......CTG....T....T...GA.....T.....TT.A.....G...G.  1222977
                                \       \                       \               
                                |       |                       |               
                              TTT       G                       A
14881    482610     .....G-..A.C...G.G.............G............                  482567
                                        \                                       
                                        |                                       
                                        G
14881    1023413    .......A.C..G.-.T..G........A..GG..G........---.A...T.T...G.  1023358
14881    106903     .......-..CAGG..T..G............G.....C.....                  106861
14881    698976     ......-...G..GAG...G...G.....TG.G...............AA..G.....TG  699041
                                                               \                
                                                               |                
                                                         TGGTAAA
14881    813973                   ..T..............GG............T..A...T.T...G.  814025
                                                               \                
                                                               |                
                                                         TAGTAAA
14881    1783559    .........C..G.-.G..G...........GG......                       1783596
14881    2398475    .......A.T..G.-.T.........A....GG.........                    2398435
14881    976767                ..G..T..G...........GG............T..T...T.T...A.  976822
                                                               \                
                                                               |                
                                                         TAGGAAG
14881    1221354    .......-.AT.GG..G..G.........T.GG......T....                  1221312
14881    563813     ......C....                                                   563803
14881    2021159    .....G.A.C..G.-.T..............                               2021188
14881    484185     ......T......G..G..G.C..........                              484217
                                   \                                            
                                   |                                            
                                   T
14881    666439                   ..T..G...........G............A...T...T.T...G.  666491
                                                                  \             
                                                                  |             
                                                            TGAGTAT
14881    707991                   ..T..G...........GG............T..A...T.T...A.  707939
                                                               \                
                                                               |                
                                                         TAGTAAG
14881    968253                   ..T..G...........GG............T..AA..T.T...G.  968301
                                                                \               
                                                                |               
                                                              AGA
14881    1874332    .......A.C..G-..G..G........T..G............                  1874290
14881    2261002    .......A.C...-..G..G...........GG.....C...                    2261042
14881    939209     .......A.A..G-..T..G...........GG...........                  939167
14881    469175     .......A.C..-G..C..G.......T...GGA..........                  469133
14881    1451513    .......A.T...-..T.CG...........GG.......                      1451551
14881    1792662    ...A..CA.C..G-..T..G...........GG............                 1792619
14881    2002558    .....--......G.AT..G.......T...........---....----.ATA.....A  2002608
14881    16778      .......A.C..G-..G..G...........GG...........                  16736
14881    325625     ......C.....--..G..G...T......                                325652
14881    578338     .......A.C..G-.....C...........GGT..........                  578296
14881    1912197    ......-..A...G..T..GG..........GG.........                    1912237
14881    631752     .......A.C..-G..T..G......T....GC....T....T.AG..-A..T.T...T.  631809
14881    1289377    ..G....A.C..G-..T..G...........GG.........                    1289417
14881    520275     ....A..G.C..G-..T..G...........GG...........                  520317
14881    1284415    ....A..A.C..G-..T..G...........GG...........                  1284373
14881    1656694    .......G..----..T..G...........GG.....GT....                  1656733
14881    2152739    .......A.C..G-..T..G............GA..........                  2152697
14881    666918     .............G.--C.T...........GG.....C...                    666960
                      \   \                                                     
                      |   |                                                     
                      A  AA
14881    981685     .........T...                                                 981697
14881    1795729    .......A.CG.G.-.G..G.........T.GG........A..                  1795771
14881    1188313    A.CA.T.A.C...-..G..G...........GG...........                  1188355
14881    566494     ....A.........A.T...............G......                       566533
                              \                                                 
                              |                                                 
                              A
14881    229885     .......A.T..-G..G..G...........GG...........                  229927
14881    887536     .......A....-G..G..G.......T...GG...........                  887578
14881    62790      .......A.C..-G...C.G...T.......GG...........                  62832
14881    1020594    ..G....A.C..-G..G..G...........G..........                    1020634
14881    1238772    .......A.C..-G..G..G.......G...GG...........                  1238814
14881    1523539    .......A.C..-G..G..G.........T.GG...........                  1523497
14881    1664904    .......A.T..-G..G..G...........GG...........                  1664946
14881    1251223    ......C.....GT..G..G...........GGT..........                  1251268
                              \                                                 
                              |                                                 
                             GC
14881    1765605    .......A.C..-G..G..G...........GG......T..                    1765645
14881    2269534    .......A.C..-...T..G.T.....G...G......T...                    2269574
14881    664620     .......A.C..-..GG..G...........GG.....C.....                  664662
14881    727246     .......A.C..-G..G..G...........GG.......G...                  727204
14881    1252523    .......A.C..-G..GC.G......A.....G.A.........                  1252481
14881    1686799    .......A.C..-G..G..G...........GG...........                  1686757
14881    2317087    .......A.C..-G.....G............G......                       2317050
14881    1137122    ......TTG.-....A................G.........G..GA...A.-.T..C.T  1137181
                                        \                       \               
                                        |                       |               
                                        G                       A
14881    1507987    .......----.....TTGC..T.........G...........                  1508026
14881    1940246    .......A.C..-G.....G........A..GG..--.......AGT.A...T.T...G.  1940302
14881    1957059    .......TGC..-G..T..G.....A...T.GG............T..-...T.T...G.  1957001
                                                                \               
                                                                |               
                                                                A
14881    1169954    .......A.C..-G..G..G...........GG......                       1169991
14881    1521431    .......A.C..-G..G..G.T.........GG......G....                  1521389
14881    2100358    .......-..CAGG..G..G...........GG......T..                    2100318
14881    1763284    .....TC.......A.-..G.......T...TG...C.....                    1763324
14881    2115102    .......A.C..-G..T..G.......T...GG..........                   2115143
14881    2379843    .......A.C..G-..G.GG.......T...GG...........                  2379885
14881    800598     C.C..T.A.C..-G..G..G.....C.....GG...........                  800640
14881    838076     .......A.C..-G..G..G.......T...GGA.......A..                  838034
14881    1106340    .......A.C..-G..T..G.......T...GG..A...                       1106377
14881    1292944    .......A.C..------GG.......T...G...T........                  1292981
14881    1536508    ...A...A.C..-G..G..G...........GG........A..                  1536550
14881    1993853    ATG...C..A....A............TTG..G.........                    1993811
                               \                                                
                               |                                                
                               G
14881    2213911    .....T.A.C..-G..T..G..G......T.GG....T......                  2213953
14881    2224851    A...TT.G.C..-G..T..G.......T...GG...........                  2224809
14881    2353332    ...A...A.C..G.-.G..G...........                               2353361
14881    118912     .......T.C..-G..G..G......                                    118888
14881    2209596    ......CT..G....G..G.-...........G.....                        2209559
                                 \                                              
                                 |                                              
                                 G
14881    1579773    .......A.T..-...G..G...........GG...........                  1579731
14881    1024253    .A.....-..-..G..T..G...........G............                  1024294
14881    1475974    .......G.C.-.T..T..G...........GG...........                  1475932
14881    947902     ..G...CA.C.-.G.....G............G..........                   947861
14881    1872604    .......A.C..-G..T..G...........GG...........                  1872562
14881    885137     .......A.T..-...G..G...T.......GG......A....                  885179
14881    514735     .......A.C.-.G.....G...T.......GG...G.......                  514777
14881    525991     .......A.C..-G..T..G.A.........GGA.T........                  526033
14881    692379     .......A.C..-G.....G.......G...GG......                       692416
14881    1481931    .......T.C..-G..G..G.......T...GG.........                    1481891
14881    114742     .......A.CG.G-..G..G...........GG...........                  114784
14881    811854     ..........G..G.GG..GG...............T....                     811812
                            \                                                   
                            |                                                   
                           TT
14881    1348218    .......A.C..-G..G..G...........                               1348247
14881    989710     ......TA.C.-TG..T..G.......T...GG.........                    989750
14881    1186938    ......C...-.GG.AG..C............G.....                        1186974
14881    1608747    ......C....AC..G..GG.-...............T......                  1608790
                             \                                                  
                             |                                                  
                             G
14881    2090247    .......A.C.-.G..T..GG..........GG...........                  2090289
14881    1380655    .......A.C.-C...G.CG...G.......GG...........                  1380697
14881    902590     ........-T.T....T..G.........                                 902617
14881    497652     .......A.T..-G..G..G....-...A..GG.......C...                  497693
14881    1528961    .......A.C.-.G..T..G.....CA....GG...........                  1529003
14881    973770     .............                                                 973782
14881    326829     ......C...T.-..A...G.....C......G....T..                      326867
14881    846887     ......-..C..-G..T..G...........GG....T......                  846928
14881    1198263    ......C..-..G..--..G......T...........T..                     1198300
14881    1170478    .....TC..-..G..C...........G....G.....C..                     1170438
                                        \                                       
                                        |                                       
                                        G
14881    493589     .A..A..A.C..G-..G..G...........GG...........                  493547
14881    1128147    .........C..G-.C...G...........GG........A..                  1128189
14881    1852628    ....--...A.C....T..G...........GG..T........                  1852670
                                   \                                            
                                   |                                            
                                   A
14881    534355     ....A..A.C..G.T...GT.A..-....T..G...........                  534397
14873    4796941    .......AGT...G..T....A.......TGCT..........CAGT.A...T.T.....  4797000
14873    18771436   G....A.A.TG..G..C..G...T....T...G...........A...A...T.T...G.  18771495
14873    4597689    C......A.C...G..T..G...........GG...........A.T.A..CT.T...G.  4597748
14873    9737034    .....T........A.G..G...T.......TG............GT.A...T.TA.AG.  9736975
14873    12719530   ....A..A.C......T..G.......T...GG...G........TT.A..AT.T...TG  12719471
14873    12519409   .......A.C...T..T..G.......T.T..GC...T......AGT.A...T.T.G.G.  12519350
14873    5443525    .A....TT......AA....AA...CAT...GGA.....T....A.T.AAGAT.....T.  5443466
14873    16407701   ....A..A.....G..T..G.........T.GG.......T.G.AGT.A...T.T...A.  16407642
14873    18871201   .......A.C..T...T..G...........GG...........AG..A...T.T..AG.  18871142
14873    5783931    ....AT.GGT......T..G...........CG......A....A.T.T..TTTT..CG.  5783990
14873    12898498   .......A.T...G..T..T...........TG...........AGT.T...T.T...AA  12898557
14873    3877386    .......G.C...G..T...........T...G...........AGG.A...T.T...G.  3877327
14873    2124345    .......G.C......T..........TT..GG...........AGT.A...T.T...G.  2124404
14873    13757032   ............GGT.T......T...T.T..G............GT.A...T.T..AGT  13757091
14873    2492026    AT.....A.T..GG.CT..G.A.........GG......T....A...A...T.T...G.  2492085
14873    14068544   .......G.C..GG..T....T....A.....G...GT.T....AGT.AT..T.T...T.  14068485
14873    2043788    .A.....G.C.A....G..G............GC.....TGA..AGG.A...T.T...G.  2043729
14873    19224339   .......A.C..GGT.T..G...........GG....T.G....AGT.AA....T...G.  19224280
14873    15889303   G...A.TG......A.T......T.......GG....TGT.....GT.A...T.CA..G.  15889244
14873    18574283   .....T.G.C.ATG..T.GG.......A...GG...........A...A..ATGT...G.  18574342
14873    18231972   ................G.........CT...GG..T.....A..AGT.A...T.T...G.  18231913
14873    12937075   ...A...A.T......T..G...T.......GG...........A...A...T.TT.TT.  12937016
14873    963815     ..........GA.CACT..G...........GCA.....T....CGT.A.G.T.T...A.  963874
14873    4138380    .........A...GA.T.....C...T..TGGGT.....TG...AGT.A...C.T.G.G.  4138321
14873    5350614    .......A.T...G..G..G.......T...GT...........AGT.A...T.T.....  5350673
14873    4608817    C........A...G..T..G...T.......GT...........AGT.A...T.C...A.  4608876
14873    345868     .AT....A.C..G-..T..G...........G....C.....T..GT.A..AT.CA..GG  345926
14873    19662476   .......A.T...G..G..G...........GGA.T.....A..AGT.A...T.T...G.  19662417
14873    5500529    .C.....A.T...G..T..G............GC...A...T..AGT.A.....T...GT  5500588
14873    144947     .......G.C....CCT..G...........G.............GT.AA..T.T...G.  145006
14873    21992      .......G.C...G..G..GC..........GG...........AGT.A...T.T...G.  22051
14873    2330048    .......A.T...G.CT..G......A....G.....T...A..AGT.A...C.T...A.  2330107
14873    15360507   A....TT..C...G..C..G...........GG........A...G..A..AC.CA..G.  15360448
14873    14568459   .....TTG........C..........T.............TG.AGA.A...C.....GA  14568400
14873    1786690    ....T.C..A...G.GT.........................A...T.A..AGT.CT..T  1786631
14873    3125507    .....A.GGT.C.GT.T.GG........T...G....T......AGT.A...T.T...G.  3125448
14873    1537531    ....T.C.....GT..TC.G............G..TTT..G.G.TGT.A.CAT.....G.  1537590
14873    11906949   .....-..TA.A.T.GTC.........T....G.A....A.AG.AG..A.AAGTG...GT  11907007
14873    4565372    ....T..G........T..G............G....T...A..A.T.A...T.T...G.  4565313
14873    1791008    .......A.C..C...T...............G..T.T......AG..A..AC.T...G.  1791067
14873    11743674   ..T....G.C..GCA.T..G.....C............GT....AGT.....T.T...T.  11743615
14873    5294337    C...A.GGGC......G..............G....G....A..AG..A...T.TA..G.  5294278
14873    15971436   ....A..G.C...G..T..T...........GG........A..A.T.A..AT..A..A.  15971377
14873    16552348   ....A..A.T...T..C..G.........T.G..C....T....AGT.....T.T...T.  16552289
14873    17902704   .......A.A..TG..G..G...........GG....TG......GT.A...T.TC..G.  17902763
14873    12146538   .......A.C..GG..C..G...........GG.........T.ATT.A..AT.T...G.  12146597
14873    3697560    ....A.TA..G..G..T..G...TA.A.TTG..T........G.AG.GA...T.....GT  3697619
14873    2004833    .......A.T..GG..T..G...T.......G............AGT.A..AT.T...G.  2004892
14873    8956777    .A....CA....C.A.T..T...T........G...........AGT.T.G.....T...  8956836
14873    5146429    .......A.C...G..T..G...........GG...C..T....ATT.A.....T...G.  5146370
14873    842030     ....T.T...G.G.A.T..GG.G.....T...G.........G.T..CA..A...T...T  841971
14873    3565723    .......G.T......T.CG...T.....T.GGT...A......A.T...A.T.T...G.  3565782
14873    6257807    .......A.C...G..T..............GG....T.A.A..AGT.A...T.T...G.  6257748
14873    19727504   ....A..G.C....A.T..G........T...GAC......A..AGT.A.A.T.T...G.  19727563
14873    6340040    ......C.CTG..G..T..GCA....C....GG......A..T.AT..A...T.TT..GA  6340099
14873    745301     ......C.G.G..GT.G..T.AG......T.........T...CA...A.C......TAT  745360
14873    3782887    .......G.C......T.......C..T...GG...........AGT.A...T.T...G.  3782828
14873    432607     .....TC....A...CT..T.......G....G...........CTT.AA.........T  432666
14873    2127495    ....A.C.T.G.....CG.G..C...A..T............G.AGT.T..TT.....G.  2127554
14873    4088620    A.....CT..G.....T..............GG.C.......G.A.A.A...GG...T.T  4088679
14873    16869009   ..T.ATG.........G......T.A.A..C..A.....T.T.CAG..A...G..A...T  16868950
14873    9201877    ....T.T..C...G..T..G.........T.GGA..........A.T.A...C.T...G.  9201818
14873    19003789   .......G.C...G..T.CG............G......T..G.AGT.A...T.....GT  19003730
14873    3918860    ......C.......C.G..C.A.T..CA.TG.G.........G.TGT.A..C.T....G.  3918801
14873    5500828    .......G.C...G..T..G...T........G.....T...G.A.T...A.T.....G.  5500887
14873    14321019   .......G.C..C...T..........T...GGA..........A.T.A...C.T...G.  14321078
14873    17977027   ....ATC....A.G..T..G.T.T...TT............T..AGT.AA.AGT....T.  17977086
14873    8160137    .......A.C....T.G.GTG..........GG...TGC.G...A.T.A...T.....G.  8160196
14873    17526304   .....A.A.C...G..TC.............GG.A...G..A..AGT.A...T.T...G.  17526245
14873    986379     .......T..G.TG..C..G........T...G....T.T.AG..GT.A...G.....AT  986438
14873    4656226    ......TA.T..C...T..G....A.....C.GA...A....T.AGT.A..CT.T...G.  4656167
14873    18742773   .............GACC..G...G...T....CA.TG.....G.A.TTA...G.....T.  18742714
14873    5784440    G...A.C..A.T.GT.C.........T.....G....A....A.T.T.A..AG..TG.TT  5784381
14873    13017439   ............CGA.T..G...T..T....G.....A...A...CT.T...T..A..T.  13017498
14873    16009429   .......A.C.AGGT.T...........T..G............AGT.A...T.T...TT  16009488
14873    18404996   ...A..C...G.....T..G.......G....G......T..G.AGT.A.CTT...T.G.  18404937
14873    582328     ....A.C.T.G..G...C.G.TG....TT.G.G......T..G.AG...T..T.......  582269
14873    14275873   .....TCA...C....T..G.......T..T.G.C..A.T.TA.A.T.A.........G.  14275814
14873    13574135   .......A...C..TGTT.G....C......G.......T....A.T.A..A.AT..AA.  13574076
14873    14571748   C......G.C......T..G.A......T..G....T.......ACT.A...T.T...G.  14571689
14873    935200     CA..T..G.C......C....................T......AG..A..AT.T..AA.  935141
14873    14610353   .A....C..AT...T.T......T..T.....G......G....A...A..AGT...A.T  14610294
14873    6410646    ....AT.G.TT..G..T..............GG...........ATTT.A....T...A.  6410705
14873    4283115    .......G.TGA.G..C..G...........G.......T..T.AGT.A...T.T...G.  4283056
14873    14367768   ....A.T.TA......T............TT.G......G..A...T.AA.AT.....A.  14367709
14873    13207737   .....TC.....TCA.T...............T......T.TT.ACT.A.A.......T.  13207678
14873    14878768   ....A.C....A....T...A.....TT.TG...........AGAGT.A...G......T  14878827
14873    2087197    ....T.C........G...G.....G.T..............G.ATTCA...G.....T.  2087256
14873    4115742    .....A.G.C...G..T..GG.......................AGT.A.G.T.T...G.  4115801
14873    4403437    ..G....A.C..GGTG...G........T..GG...........TGT.....T.T...G.  4403496
14873    9934365    ...A...T.....T..T..............GG...........AG..A..AT.T...G.  9934306
14873    16851930   ..............T.T..G.......T..C.G....G.TGT..AGT.......T...G.  16851871
14873    748891     .......A..TA.G..T.GG.....CA..........T.G..T..GT.A....TT..A..  748832
14873    15192851   .....TTG......A.T..G......A..T.G............AGT.A..AG.T...G.  15192792
14873    2418634    ....C.TA...AGGA.T........GAT.T.G............AG.TA...T.T...G.  2418575
14873    14382995   ..TA..T...G..CA.C...........T........T...A..A...AA..T......T  14382936
14873    397086     .....T.A.C...G.GT..G......A....GG.......G.T.A.T.A..TT.T...G.  397027
14873    17836878   ...A...GGC...T..T...............G....T......AGT.A...T.T...G.  17836819
14873    695158     ...........A.G..G.......C..T....G.A.......G.AGT.AA..G......T  695099
14873    9719301    .......A.C..G.T.T..G...........TG...T.......A.T.A...C.T...    9719244
14873    1717428    .......G.T.A.G..T..G............G........A..AGT.A...T.T...GA  1717487
14873    15201925   ......C..A....T.T...........TT..T..G.G....GGT.G.......G....T  15201866
14873    12083294   ......C..A...CT....G...T.....T.C.C.T.T.G..GGAG..A......A..AT  12083235
14873    7147962    .........C...G..G....A.T........G.........G.AGT.TT..G...T...  7148021
14873    16662922   ......T..AG.....--TT.A...........C...T...CA.A.A...G.T....AGT  16662979
14873    13986995   ...AAGCT.T.C....T..G............C....T....G.A.T...CAG...T.GT  13987054
14873    17786553   ......TT...A.G..T..GG......T.TGT.......T.C...CT...GAC.....T.  17786494
14873    1553466    A...TT....G..G..T..G.A....A...............T.....TC.ATT....AT  1553525
14873    3067304    ....AG.AGT......T..G.......T...G.......A....A.T.A..AC.T...G.  3067363
14873    15892560   AA...T.AGC...T..T..G...........GG...........AGT.A.....T..AG.  15892619
14873    3923167    ...A...A.C...G..G.G....T.GA.T..GG............G..A..           3923117
14873    7604068    .....A.AT.GA.G..T...............G.........G.A.T.T..AGT......  7604127
14873    2021894    G......G.T...CA.C..G...........G.....T..T...AG..A...          2021945
14873    1774598    .......G.T..CGA.T..G......A.A..GG..T.........GT.A...T.T...    1774541
14873    9036948    .......G.CG.TG..T..G.................A......                  9036991
14873    11981878   ...AA.T.CT.A....................GA.......AG.A.T........A..T.  11981937
14873    6371540    .........C......T..G....C.AA...GG......T....                  6371497
14873    17336066   ......GG.A...G..T..G.C....TG...GG....TG....A..                17336021
14873    16098904   C......A.T..G.T.T..G...........GG...........A.T.A...T.T.....  16098845
14873    740495     GA..A.C....A..TAT..G.......T........T..T..G.AGT.A...G......   740553
14873    11738558   ..T....A.T...G..T............T..G..TCTC.....A.T.T...T.T...G.  11738499
14873    2017620    C......T.A......T......AC....TGG...T.........T..-...T.TA..A.  2017679
                                                                \               
                                                                |               
                                                                A
14873    4210399    .....T.G.CT.....................G.CA........                  4210356
14873    9021053    .......G.C...G..G..G............G.....G.....                  9021010
14873    8807307    .......A.....G..T..G.T.......TGGGA..........                  8807350
14873    373388     .......A.TG..GCGT..G...........G...T........                  373431
14873    3002828    .....A.G.C......T..G..T....A...GG...........                  3002871
14873    5502765    .....A.G.T..C...T.TG.........T..G...........                  5502808
14873    19026409   .......TGC..CG..T..G.........T.GG...........AGT.A...T.T...G.  19026468
14873    17350425   ....A..T.A..TGA.T..G...T..C....TG...........                  17350468
14873    18485659   .....G.GTA...G..C.........TT...GGA.....G....                  18485702
14873    14565286   ....A.C......T..C.C.C....CTT.T..GA..T.....G.AG..A...G....     14565230
14873    6267626    .......A.C...GA.C....T.T........G.A...........                6267581
14873    1947475    .A....TG.A..G...T..G.T.....T...GG........AT.A.T.....T..A..G.  1947415
                                                                  \             
                                                                  |             
                                                                  G
14873    8501595    ...TTTTG.....G..T....A.....T...GG...........                  8501552
14873    17808503   .......A.T.T....T..G...........G.....T...A..AGT.A...T.T...G.  17808444
14873    9063507    ....A.C..AG.GG.CC.....GT................CA..AGT.A...G.......  9063566
14873    3700366    .......G...A.G.CTG.G...........G......GG......                3700411
14873    1721368    ..G...T.....GG..T..G.A.T..ATT..G.T..........A.T.A...T.T...    1721311
14873    19483696   ...A...G.C....A.T......T..AT...G...T........                  19483653
14873    7660025    C...AA.G.T...G..T.G....T....TG.G.............                 7659981
14873    3986398    .......G....C...T..G...........G............                  3986441
14873    14470819   .......A.T......T..G...T.......GG.......G...                  14470862
14873    5275037    .......A.C......T..........T...GG...........                  5274994
14873    19070316   .A.....A.C......T..............GG.......T...                  19070359
14873    5717713    .......G........T..G...........GG.....C.....                  5717670
14873    6350387    ....C..AGC......T..C.......T...GG...........                  6350344
14873    12508707   .......G.T......T..G............G...........                  12508664
14873    18449556   .......G.T......T........CT....G............                  18449599
14873    18917457   .......A.CT..G..T..G.....G..................                  18917414
14873    12603356   ....A..GTTG.....T..............GG....T......T...T...--T...G.  12603415
                                                                \               
                                                                |               
                                                               AG
14873    232753     .......G.C.A.G.CT..G...........GG...........                  232796
14873    18437584   ...A...A.....G..T..G.A.A........G...........                  18437627
14873    18707212   .......A.T....A.T..G...........GGA..........                  18707255
14873    19526334   .A.....A.C...GT.T..G.......T....G...........                  19526291
14873    1022943    .......G.C...G..T..G...........GG......T....                  1022900
14873    1092439    ....TT.AGC........TG...........GG...........                  1092482
14873    1315317    .......G.C...G..TC.G......A....GG...........                  1315360
14873    1385717    .A.....A.C...G..C..G.......T...T.......T....                  1385674
14873    15066926   .......A.C...G..T..G.....G.....GG..T.....A..                  15066883
14873    15136083   ........TC...GA.T..G..C...T....G.......G....                  15136040
14873    18670495   G......G.C...G..T..T............G........A..                  18670538
14873    294768     G......G.C.C.G..T..GC..........GG.A.C.......                  294725
14873    892857     ....A..G.C.T...GT..G...A.......GG...........                  892900
14873    4110116    ......TA....C....T.GA..........GG..T.....C..                  4110073
14873    5366690    .A.....G.A...G..T..G...........GG......T....                  5366733
14873    12446982   ....AT.G.C......T..G......T....GG......G....                  12447025
14873    13703828   .......ATCG.C...T..G..T........G.A.......T..                  13703871
14873    18897011   .........A.....CT..G.........T.GG.C....G....                  18897054
14873    147552     .....T.A.CG..G..T..G.......A....G...........                  147595
14873    7634581    .A.A.ATG.A...GA.T..G......T....G.....T......                  7634538
14873    9921707    .....A.A.T....A.T..G....C......GG...........                  9921750
14873    10052243   ......TG.T...G..T..G.......GG..TG...........                  10052200
14873    10162944   ...TA.CT.....G.GT..G........T..C........TCAC....T.C...--.CT.  10163001
14873    10425880   .......A.C...G..T..G...A.......GG...........                  10425923
14873    12675248   ......TG.C...G..T..G...........GGA.....T....                  12675291
14873    16924984   ...CC..A.C.A.GC.T..G........T..T............                  16924941
14873    6393419    .....T.G.CT..CA.TT.G........T...G...G.......                  6393376
14873    6388385    ...AA.TGGC...G..T..G......CT...TG...........                  6388428
14873    15087625   ....T..G.C...G.AT..G...........GGA.T........                  15087668
14873    18449340   ......TG.C.A.G.GC..TCA....C.T...GA........G.A.T.A...G....     18449284
14873    1501259    ............T..GT..G...........C...A......G.CTG......         1501311
14873    9177193    .......G.C...G..T.TG........T........T......                  9177150
14873    15299605   .......A.T...G..T..........TG..GG...........                  15299562
14873    4431711    .......G.CCA.G..T..G....A...T..GG.....C....                   4431669
14873    4724480    .......G.....G..T..G...........GG..T........                  4724437
14873    5216340    .....AC......CT.T............TG.G.........G.AG..A.........GT  5216281
14873    8053347    ......C......G..T....AT.A.TG....G.....C...G..GT.AC.AGA...C.T  8053406
14873    9648347    .......G.T..TG..T..G...T.............T......                  9648390
14873    10126152   .......A.CT..G..T......AC....A.GG...........                  10126109
14873    10207638   .......A.C......TG.G......A.T..GG........A..                  10207681
14873    16415135   .......G.C...G..T..G.......T.A.GG...G.......                  16415178
14873    2227095    .......A.C......T..G...........GG...........AG.CA...T.....    2227038
14873    339265     .......GGC...G..T...........T..GG.G..T......                  339222
14873    3365895    ....A..A.C...G..T..G......C....GG...........                  3365938
14873    3009751    .......A.C..GG..T......T...T..GGG...........                  3009794
14873    5146745    ...AA..T.C...GA.T..G...........GG........T..                  5146702
14873    14058249   ....AA.A.C....C.T..T.......T....G..T........                  14058292
14873    14567663   C...T..G.C...G..T..G...T...T.T...T.....T....                  14567620
14873    16145718   .....T.G.C...G.C...G...T...TA...G...........                  16145761
14873    11307391   ...A...G.C..TGT.T..G.T....C....GG...........                  11307348
14873    12796567   .......A.T..C.C.T..G....C....T.GG....T.T...                   12796525
14873    8890676    .......G.C...G..T..............GG.........                    8890635
14873    18089071   .......A.T..C...G..G.........T.GG...........                  18089114
14873    9142968    A......G.C.A....T..............GG.........                    9143009
14873    301341     ....A.TG.....G..T....A.T.......GG......G..-.AGT.AT..T.T...GT  301399
14873    5132759    G.....CA.T..TG..T..G...........CT..........                   5132717
14873    272091     .......A.CT..G..T..............GG......T..                    272132
14873    4206962    ......GG.C..C...T..G.....G..T..G.A..T.....                    4207003
14873    5328852    ....ATTG.....T..T..G...........TG......                       5328890
14873    6331742    .............G.CT..G...G.......G.A.....                       6331704
14873    9851086    .......G.C......T.........A.T..GG...........                  9851043
14873    12769078   .......G.T...G..T...............G..G......                    12769037
14873    16101945   .......A.C...G..T.GG......TT...GG...CA....                    16101986
14873    18349692   .......G.C...GA.T..GGA.........G.......T..                    18349733
14873    14787355      ....A.C......T..G......A....G............AGT.....T.T...G.  14787299
14873    515703     .....TGG.TG.....G..G.A.....TTT..G...........                  515746
14873    2883099    .......G.C...GA.TT.G........A..GGA.......A..A...A..           2883049
14873    16064508   ....A.TAT....G.GT..G...........GG..........                   16064550
14873    16656479   ....T.TG.C......T............T.GGT.....T....                  16656436
14873    7280422    ...T...A.C..CT..T.........AA.A.GG....A....                    7280381
14873    15775711   .......A.T...G..T..G..G..CA..A.GG...........AGT.....          15775762
14873    9109103    .............GA.T............T.C.........                     9109063
14873    212853     .......G.CG..G..T..G...........G.....A...                     212813
14873    1007931    .......G.C.ATG..T..G...........GG........                     1007891
14873    1254874    .......GGA..C...T..G.......T...GG....T.....                   1254832
14873    8329522    CA.....G..........CT...T..C....GG........                     8329482
14873    18655684   .............GT.TG.G.......TT..GG.........                    18655725
14873    3675925    .......T.A.C....T..C.A.....T...GG....T...AT.T.T.....          3675976
14873    9170167    ......TG.AG..G...G.G.AC....T...GG.........                    9170126
14873    9195237    ...AA.TT.....G..T......T.......G.T........                    9195278
14873    10426419   A..A...G.C...G..T..G...T.......GT....T.T....                  10426462
14873    15877333   ...A...A....TG..T..G......A..A..G...........AGT..A..T..A..GA  15877392
14873    19220507   ...A.A.A.C..GG..T.GG...........GG........                     19220467
14873    4907559    ..T....G.CCA.G..T...........................                  4907516
14873    13090642   .......A.T......T..G...........G.........A..                  13090685
14873    16182724   .......A.C...G..T..............GG...C.......                  16182767
14873    16204632   .......A.T..GG..T..G...........GG...........AGT.....T.T...GG  16204691
14873    8988339    .......A.C.........G............T....                         8988303
14873    890690     .......A.C...G..T.TG...........GG.....G.....                  890647
14873    16588068   ....A...TC...G..T..G...........GG........C..A.T.A...          16588119
14873    2282139    .......A.C...GC.C..G.........T.GG.....CT....                  2282096
14873    2435619    ...........A.TTCT..G.....CCTA...GA..........                  2435576
14873    3575661    .A....GT.C....A.T..G...........GG...........                  3575704
14873    9141733    .......A.C...G..T..G...T...T...GG...C..T....                  9141776
14873    9272786    ......TG....C...T.C............GG....T.T....                  9272743
14873    643582     .......G.A.AGG..T..G...........GG....T...A..                  643625
14873    1023892    ......T..C.A.T....C............GG...........AGT.A...T.T...G.  1023951
14873    5511391    .........TG.TG..T..G.....CATT..GTA..........                  5511348
14873    6778283    ..T....A.C...G..T..G...A...GT..GCA.......A..                  6778326
14873    7787093    A...AA.G.C......T..G..G....T..G.GA.......                     7787053
14873    8292992    .C..ATCA....TG..T..G............G.........T..G.T....          8292941
14873    923521     ....A.C..AGC.G.CT..G.A.A...T....T..T.....AA..G....            923570
14873    17061791   .A.....A.C...GA.T..............GG.........                    17061832
14873    18767190   .....TC......G.GG.TG...T.....A..GA..G..A..G.AG.....           18767240
14873    2324607    .......A.T..G...T..G...........GG...........AGT.A...T.T...GA  2324666
14873    15925850   .............G.CTGG....T..C....GG......T....A.T.AA..T.....G.  15925791
14873    895972     ....ATGG....C...T.............GG....C.......C.T.T...T.....GG  895909
                                                            \                   
                                                            |                   
                                                         TTTT
14873    4947990    A......A.C...G..T..GC..........GG......                       4947952
14873    1642389    G.....C..A...G..T....C.....T......AT.A....G.AGT...-.GT.....A  1642331
14873    8318677    .A...A.GTT......T..............GT......                       8318715
14873    8557630    .......ATC......T..G.......T...GG...........AG..A...          8557579
14873    12339861   .....TCT.....G..T......T..TA..T...AGT.....G.AG..A.-.......TT  12339803
14873    8922161    ...T.A.A.T...GT.T..G...........GG...........AGT..A.AT.T..AG.  8922102
14873    12993139   .....T.G.C.A.G..T..G...........TG......                       12993101
14873    1952467    ....A.TG...A.G..T..GA.....C..T.TG......                       1952505
14873    12136825   ...AA..A.C...G..G...............G......                       12136787
14873    14057071   .......G...AGG..T..G...........GG.........                    14057030
14873    18956310   .......G.A...G..T..G........T..GG.A......A..                  18956267
14873    11245061   .......G.....TA.T...............G..-.....T..                  11245019
14873    13374022   .......GGT...G..T..........T...GG...........A.T.A...          13374073
14873    14371029   .......A.A......T..G...T...T...GGC.A......                    14371070
14873    18987503   ......CT.A.A.GT.T.........T.....G.........G.A.T.A...G..       18987449
14873    13207099   ...AT.C.T..A..T.G...A.....AT....G..G.....AG.T.GT....G......T  13207159
                                                                     \          
                                                                     |          
                                                                     A
14873    6510084    ....TT.GTC...G..T..G.......T....G...........A.T.T...          6510033
14873    18717987   .......A.A...GA.T..G...T........G...........AGT.AA..T.....G.  18718046
14873    18942983   ......C........G...G.C......T..........                       18942945
14873    9252267    ......TA.A..GG..T....A.A..................                    9252308
14873    11064953   A......G.T......T..G.......T...GG....                         11064917
14873    14211590   ...A...A.T...G.AT..G...........GG........                     14211630
14873    1276723    .......A.TG..G..T..G....C.AG....G....                         1276759
14873    10023218   ......TG....G...T..G.......A.TGGGA............                10023263
14873    5080148    .............GC.T..G...........GG.....C......T....-.T.T...GG  5080086
                                                        \       \               
                                                        |       |               
                                                      TAG       A
14873    246391     .......GGT...G..G..G...........GG..........                   246433
14873    5243291    .......A.C....T.T..G......T....GG............                 5243247
14873    1552394    ......C.........C....A.TC...T..TG....A......A.T.A...          1552343
14873    4882411    ......TA.....T..T...CA..........G...                          4882376
14873    19666059   .......A.C..GG..T..G...........GC............                 19666015
14873    16648832   C......G....CT..G....T....C.T.GTG...........T.T.A....A.C..G.  16648892
                                                                  \             
                                                                  |             
                                                                  T
14873    205045     ....A.T....T....T..GG...........G......T......                205000
14873    4546148    ....A.C...G.GGA.T...G.....T.....G.C.......G...                4546103
14873    8631778    ...A...G.T....A.C...............G....                         8631742
14873    10924454   .......A.T......T..G.......T....G....                         10924490
14873    14116585   .A...A.A.C...G.....G....C...T..GG...........                  14116628
14873    18176068   ...A...G.....G..T.....T........GG.......T..                   18176110
14873    13727795   .......A.C.-.G.GT..G...........GG...C.......AGT.C...T.T...G.  13727737
14873    2088297    .......GT..A.G..G......T.....T.GG...C..G....                  2088340
14873    10057910   ....C.C..A......T........G.....C.T...........T...             10057958
14873    12220253   ...TT........G..T..G......CA...GGA.A...T....                  12220210
14873    949935     .......A.T...G..T....AG.........G...........                  949892
14873    13515083   .......G.C...CT.T........CC....G...A........                  13515040
14873    2420039    ......T.......A.T..T.............T.G.....A..                  2420082
14873    2454772    .....A.A.C..GG..T............A.GG...........                  2454729
14873    8593277    .A.....G.....G..T..G.......T...GG...........T...T...--....G.  8593218
                                                                \               
                                                                |               
                                                               AG
14873    18943547   ..G....G.C...G..G..G...G.......GG...........                  18943590
14873    4155885    ....T.T....T.G..G..G.CT...T.T...GA..........C...A...G.......  4155825
                                                                   \            
                                                                   |            
                                                                   A
14873    1198946    ....A..A.C.C.G..T..G...........G.A..........                  1198903
14873    2452541    A..A...A.....G....C........T.TG.............                  2452584
14873    4630634    .A.....A.....G..T..G...........GG........T..                  4630591
14873    19435668   C......G.C...GC.T..T...........G.......T....                  19435711
14873    18016498   .......G.C......T..............G.......G....AGT.A....T.A.TT.  18016438
                                                                        \       
                                                                        |       
                                                                        T
14873    231296     ...A...GGC...G..T..G....C......GG...........                  231339
14873    1023385    .......G.CT..GA.T...............G......                       1023423
14873    5477108    .......A.C...G..T..G...........GG....T......                  5477065
14873    5644021    ...A..C..AG.G...C...............G.........                    5644062
14873    11942106   .......A.C...G.GT..G...........GG........T..                  11942063
14873    15157255   ....T..G.C...G..T..G...........GG...........                  15157212
14873    18170148   .......G.C....AGT...........T...GA....T.....                  18170105
14873    1891       .....T.TGC......T..G...........GG....T...A..                  1934
14873    3045323    .......GGC..C...T..G...T.....G..G....T......                  3045280
14873    8816868    ....T.T..C.....CT..C.A.T..A....G.........A...G..              8816821
14873    12287671   ....TTTT.....G..G..G......TT...GG......T....                  12287714
14873    14389240   .A...TCA.A......T..G..C......T.GG.A.........                  14389197
14873    14545569   .........A...T..T..G..C........GGA..........                  14545526
14873    1481094      .....A.C...G..T..G...........GG...........AGT.AA..T.G..AA.  1481151
14873    13912802   ...A..C......G..T.T..............A.T.TT..AG.C.----.......--.  13912749
14873    479388     .......A.T...TT.T..G...........GG......T....                  479345
14873    1667654    ....C.CA.....G.CT..G.........TGGG...........                  1667697
14873    8236196    .......G.T......T.........AG...GG..T....T...                  8236239
14873    15073445   ......C....A.G..T..G.C..C..T...                               15073415
14873    15351343   .......A.T..TG..T.TG..G...AT...G.......A....                  15351386
14873    15695858   ....A..G.C...T..T..G.......T...GCA...A......                  15695901
14873    4713748    .....GT......G.CT....A.T....T..C..C..AC.....                  4713705
14873    4750872    .......GGT...G..T..G...T......TG............                  4750915
14873    5099539    .A...A.T.C...G..T..G.........A..G..                           5099505
14873    8299700    ...AT..TGC......TC.G..C......T.G.......T....                  8299743
14873    10214341   .....TTG..T.....T.C..A.......TGGG........T..                  10214384
14873    15416332   ....A.C......G..T..G...T.......GG........T.---G....A......G.  15416392
                                                                         \      
                                                                         |      
                                                                      TTTT
14873    511345     A......A.C.A....TG.G...........GG..........                   511303
14873    5076170    .....T.A.TG..GA.T..............GG..........                   5076128
14873    10047065   ....A..G.C....A.T..G...T........G...........                  10047022
14873    11742980   .......G.C..TG..T......T.......GG...........                  11743023
14873    12521404   .......G.C..CG..T..............GG...........                  12521361
14873    625843     ......TG...A....TG..A..........                               625813
14873    9800066    .A.AA.CT.....GAAT....A....AAA...G....T....T.A...........G.TT  9800130
                                                                 \              
                                                                 |              
                                                             GTGAC
14873    2954893    .......A.C.-.G..T..........T.A.GG...........A.T.A..AT.T...GT  2954951
14873    1718711    .......G.T...G.CT..G.......T....G............G..              1718664
14873    14448819   .......G.AG.....T..G.A......A...G.....T.....                  14448776
14873    6787362    .........C.A.G.AT..G...........GG......G.AT.A...-...T.T...G.  6787304
14873    11853093   .......A.C...T..T..G.......T.TGG............                  11853050
14873    18019971   ......C....A.TA.T..G...TG...T..........G..                    18019930
14873    1629189    ......T....A....T..G...T...T...GGA............                1629144
14873    12869585   .......A.T.A.G..T..G......T....GG...........                  12869628
14873    12890483   ...A.TC............CAATT...T....G.........                    12890524
14873    3393432    --....C..T...G..T...........A..TGA..........A.T.....GA...CGA  3393489
14873    9889015    .......G.CT..G..T..G.....CAA.T.GGT..........                  9889058
14873    18497542   .A.....G.C.A.GA.T..G.A...CA....GG...........                  18497585
14873    5469075    ................T..G.......T...GG..T...T....                  5469032
14873    723538     ......TG.....G..T.T............GG......A..                    723497
14873    1209394    ....A...........T..G...T...T.G.GG......T....                  1209351
14873    6259531    .......G.T...G..T......T.CA...........T...                    6259572
14873    758615     .......A.T...G..T..............G...T........                  758572
14873    8188605    .......G.C...GA.T............G..G.........                    8188564
14873    16489218   ....C.T...G....CT......T....T..TG....                         16489254
14873    1974099    ......T.C....GA.CC....T....A.........G..C.G.A....----..A...T  1974158
                                                                \               
                                                                |               
                                                             ATTA
14873    5788662    ......T...GA...GT........CC.....G......G.T..-....             5788615
14873    13018644   ..C..T.-..CA.G.....G......T.....G...........AGT.AA..T.T...G.  13018586
14873    42607      ......T......G.C.T.G...G....T..G............                  42564
14873    5274641    .......GTC.C.G..T..G......A....GGA........                    5274682
14873    11613983   .T..T...........T..G.C....A....GGTC.........                  11613940
14873    12165517   CA....CA...A.GA.TG.G...G.................                     12165557
14873    16291922   ..CA..C..C...G..T..G.....G......GT.......AG.---..AA.......AA  16291864
                                                                         \    \ 
                                                                         |    | 
                                                                         C    A
14873    16689091   .......TTC...G..T..G........A..GG..T.......                   16689133
14873    1251090    .A..C..T....TG.CT...............G..A....G...                  1251133
14873    3961793    G..A..CT.A...G..T.TG.......G....G...........                  3961836
14873    5859298    .....TTG.....G.GT.........T....GGA...T....                    5859257
14873    8719917    .......A..G..G..T..T.A.....T.A..T.AT..C.....A...              8719870
14873    16071678   .....T....G..T..GCTGCA.....T.......T...                       16071716
14873    17074629   ......CA...T.G..T..............GG......T..                    17074670
14873    18178447   ...A.T...T...GA.GC.T...........GT......G....                  18178490
14873    12280163   .........T...G..C..G.A.GC.T..........T.T....                  12280120
14873    16561908   ....AT..T.......G.TG...TC.....G...C.T....                     16561948
14873    17396335   ...T.T.A.T...GT.TG.G............GT.......A..                  17396378
14873    4668647    .......A.C..-...T..G.........T.GGA..........CG..A...T.TA..G.  4668589
14873    293331     .......A.C..G...T..G...........GG........A..                  293374
14873    17285424   .......A.T..GG..T..G...........C............                  17285381
14873    486375     ......C....C.G..G...A....G......G...T......                   486333
14873    1498301    .......G.C...G..T........CA....GG.........                    1498342
14873    11499640   ..........G..G..T....T.T...T.................                 11499596
14873    761984     .......A.C..G-..T..G.........TGGG...........AGT.A...T.T...A.  762042
14873    5474057    .......A.C..GGC....G............G.G.....T...                  5474100
14873    9132111    ...A.T.A.C......T..........T....G....T...                     9132151
14873    14513493   ....A.C........CT.TG.A.G........C.........G..                 14513449
14873    15888806   ......C.........T.GT.CC....TT...G...........                  15888849
14873    4217447    ......TG..G..G..T..G............G........                     4217487
14873    4825503    .......A.C.AGTT.T..GA...........G...........                  4825460
14873    5309770    CA.....A.C...GT....G........T..C.......G....                  5309727
14873    11670087   ...A...T.C...G..T..G...........GG..T.....C....                11670132
14873    19302637   ....A.TG.A...G..T..............GG......T....                  19302594
14873    1943621    ......CAG.G...A.G.GG............G.........G..                 1943665
14873    2439548    .....T.G.C...G..T..G..G...A....TG.....T...                    2439507
14873    5025093    ...A...A.C...G..T..G.A....A....GG.C.........                  5025050
14873    8279710    ......C......T..G..T.AC...T.T..GGC...A......                  8279753
14873    11300631   ...A.G.A.T..GG..T..T......T..T.G............                  11300674
14873    11836378   ............CTA.T..G.......T..TGG..A.....                     11836418
14873    13356156   .....TC.....GG..TC...C.....A....G...........                  13356199
14873    14157224   .......A..G.GG..G..G...........GG....T......                  14157181
14873    15664193   .....T.G.CG.....T..G...T.....                                 15664165
14873    16587631   ......TT...A.GA.G..G...T..T..A.........G..                    16587672
14873    1239194    ...A...A..G.....T..G...........GG...........                  1239151
14873    12281109   .......A.C..-G..G..G......C.....GA..CT.T....AGT.A...T.T..AG.  12281051
14873    19560741   ..T.T.C.....GGA.TG.....T.............TGA..G..TT.A...G..TCA.T  19560801
                                                                \               
                                                                |               
                                                                A
14873    1829745    .......ACC.AGGT....G.A.......T.GG...........                  1829702
14873    3234885    ...-..C......G.CT..G...AC......GG....TCT..G.AGTGA...........  3234943
14873    3851770    .......G.C..TG..T..G.......T...G.........                     3851810
14873    4756363    .......G.CTT.GA.T..G...G.......GG......T...                   4756405
14873    6556394    ....TTCA.AT.TG.....G............G.....C.....                  6556437
14873    9597611    .T..T..A.C..TC..T..G......A....GG.........                    9597652
14873    19422045   C.....TAG...TT..T..G.........                                 19422073
14873    867050     ...CT.C...G.....C..G......A...C.GA.....                       867088
14873    1215340    ......C..T...GTCT.....TT....A..GG....T...A..                  1215383
14873    4336347    ....T.T..C.A.G..T..T...A...TTT...A........                    4336306
14873    9630118    ......CT.....GT.T..G...AC...T...GA....C...                    9630159
14873    11528749   ...AC.C..A.....CT..G...TGC.T.......TG.......                  11528792
14873    11874748   .....TC......GA.T..GG..T..A.T...G..T......                    11874707
14873    11958870   .A............C.T.G.......AA....G..G..GA....                  11958827
14873    17534396   .......A.C...G..TG.G..G....TA.CGG......G....                  17534439
14873    2661951    .......A.C......T..T...........GG..T........                  2661994
14873    2664994    .......A.C......T..T...........GG..T........                  2665037
14873    13160908   .......A.T..G-..T..G...........GG.............T.A..AT.T.G.G.  13160966
14873    669768     .......A.C...-..T..G...........GG...........ATT.A...T.T..AG.  669710
14873    5479444    ................T............T.GG....T.......                 5479488
14873    5581099    .....TC.......A.G....T.......T..G.........                    5581058
14873    12634805   ..G...C..A......T..............TG........                     12634765
14873    18071272   ....A.C.....G...T..........A....G......G....                  18071229
14873    16601070   .......A.C......T..............                               16601040
14873    15741372   C............G..T.....GT.......TGA.........CAG..AT..T.....GT  15741311
                           \                                                    
                           |                                                    
                          CG
14873    5133804    .......A.C...GA.T..G...........GG...........                  5133761
14873    15298009   .......A.C.AC...T..G...........                               15297979
14873    16286809   .........T...G..T..G.T.....T...C....T..T.....                 16286853
14873    18454579   ......T......G...G.T...TA..G...........T....                  18454536
14873    19266297   ......TG.....G..T..G..T........GG...T...                      19266258
14873    6507237    .......G....C.T.TCC....A..T......T.....                       6507276
                                                    \                           
                                                    |                           
                                                    G
14873    1910204    .......ACC..G-..T..G.........T.GG...........A.T.A...T.T...G.  1910146
14873    2563694    ......C.......TGT..G........T..GGA.......                     2563734
14873    7140343    .......T....TGC.T..G...........GGTC.........                  7140300
14873    15939523   .AT...C......G..T..G...T........G.A.........                  15939566
14873    16513972   ......T...GT.TA.T.TG............G........                     16514012
14873    12920348   A.....T.CA.ATG.........A..T...........T..A..A.T..A..........  12920288
                                                                  \             
                                                                  |             
                                                                  T
14873    1717225    ......TA..GC.G..T..................                           1717260
                                                   \                            
                                                   |                            
                                                   C
14873    14273703   .A...AT...GA...GC..G.T.....G...........T...A......AAT.....A.  14273763
                                                              \                 
                                                              |                 
                                                              A
14873    2430222    ......G......GA.T....A....T....GG...........                  2430265
14873    7056203    .T.A...ACT...G..T..G.....A.....G.............                 7056159
14873    10308010   .......A.C.-..T.T.G......C.A.T.GG...........A.T.A..AT.T...G.  10308068
14873    12759440   ...........A.TC.G..G.....CA....GG....T......                  12759483
14873    18253122   .A.....G.C...GA.T..G...........                               18253152
14873    19180225   .......G.C...G..T..G.A.....T...                               19180255
14873    3043378    ....AT.G.C...G..T..........TT..GGA.....G....                  3043421
14873    5978392    ....ATG...G.....G...CA...G....T....                           5978358
14873    8912914    ......TG.....G..T..GG......T.TC......T..                      8912953
14873    11818713   ...........C.G..T..G.......T.T..G....TT...T..                 11818669
14873    12051849   ......C....ATGA.T.GG...T........G......T..                    12051890
14873    13201275   ......C.GAG.....T..G.......TT...............AGT.A...G.....    13201332
14873    15156212   .......A.C...G..T......T.CAT...G............                  15156169
14873    129112     ......T.......AGT...............G............                 129156
14873    768274     .....--.T..A....T..G....C.......G......T.....G..A...T.T.G.G.  768217
14873    13625897   .......A.CCA....T......TG...................                  13625940
14873    19680714   .......G.C......T..G..........C.G...........                  19680757
14873    3692280    ......C.........G....T....CT.T...C........                    3692321
14873    5390005    .......-.ACC.G..TG.G.......T.TGGG............G..A...T.T...A.  5389947
14873    7133069    .......A.C......T.............TG.......G....                  7133112
14873    15738750   .......G.T.TTG..T..G...........GG...........                  15738707
14873    18121681   .......GTC...G.GT..G...........GG......T....                  18121724
14873    19674197   ....A..G.....GA.T..G.......A.T.....T........                  19674240
14873    3081263    ....A..A.C...G..T..GA........T.GG............T..-...T.T...G.  3081204
                                                                \               
                                                                |               
                                                                A
14873    260085     G.....-..ACA.G..TG.G...........G..........T.AGT.A..AT.T...G.  260143
14873    748759     .......G.C...G.GG..G...........GG......A....                  748802
14873    891043     ......C.T..A.G..TC.G...T..........AT......                    891002
14873    929043     ......TG..GC.G..TG.....T.......T.........                     929083
14873    2035649    .......A.T..G-..T..G...........GG....T......AGGGA...T.T...G.  2035707
14873    5064594    ......C...G..GT.T.....T....T......A..T...                     5064554
14873    6309437    ....A.T....A....T.....T...A...G.GT........                    6309396
14873    6811378    .......A.C...G..T..G...........GG........T..                  6811335
14873    9165313    ......C...G..G.CC.............T.GT......                      9165274
14873    13118941   .......A.C.A....T..G.......T................                  13118898
14873    217642     ..........G..G.C..TC....C......G....T.......                  217685
14873    302560     ...A..G...GT.......G...TC..T....G.........                    302601
14873    8985024    ..T........AC.T.T.........AT...GG......T....                  8984981
14873    9512038    .....ATG........T..G..........                                9512009
14873    11815128   ......T.......A.T..G....CCA.T..G............                  11815085
14873    13932314   ....A.CA.A...C..T..........TT..G.....G......                  13932357
14873    19305262   .......G.CCT.G..T..G.....C.....GG...........                  19305219
14873    19456267   .....TTG.....G..T..G...T...T...TT........T..                  19456310
14873    19626463   .......G.C...G..T..G...A...T...GG......T....                  19626420
14873    11869614   .....T.A.C...G..T..G...........GGA.....T....                  11869571
14873    13161564   --..T.TT.....GT.G..G...........C.....T......A.G.AA.A......G.  13161621
14873    979834     .......GTC...G..T..G.A.........GGC......                      979795
14873    5746778    CA.....A.C..GG..T.G.A..T............C....                     5746738
14873    8952506    ......T..T...G..T..T.A......T...G.A.G.....                    8952465
14873    9064283    ......TG......T.T..........TTG.GG...........                  9064326
14873    9156438    ...A.GC........AT..G......AT..............                    9156479
14873    9521000    ....A..G.....G..T.TG...T...A..T.G......                       9521038
14873    12109751   ....AT.AGC...G..T..G...T.......GG...........                  12109708
14873    12614280   ......CA..G..G..T..GA.....A.....G....A....                    12614321
14873    13416430   G......A.C...GA.T..T..........-......                         13416465
14873    15412800   .......A.C.A.G..T..G......A...T.G......T....                  15412757
14873    16306613   ......T....A..T.T.GG......C...TT..C.....T...                  16306570
14873    18044886   .......A.CCA....T....T....A.................                  18044843
14873    19588303   ....TT....G....CT..G........T..TT....G.T....                  19588346
14873    19874463   .........CCAGG..T.C.........TT.GG.........                    19874422
14873    110263     ....AA.ACT...T.GG..G............G......T....                  110306
14873    15498955   .....--..A....A.T..G...TC...T.TGG............TT.A...T.T...G.  15498898
14873    18808319   .......A.C...G.CT...........T..G.A.....T.....TT.A...T.....A.  18808259
                                                                \               
                                                                |               
                                                                A
14873    1413764    ...A..CT..G...A.CC.G......A.....G......A..                    1413805
14873    1864490    ....A.TG.A..GG..T.T............GG......T....                  1864533
14873    5653669    ..G..TGG.T....A.G..G............G.......TAG.AGT.AA..........  5653737
                            \                                                   
                            |                                                   
                    GATGGGGGA
14873    5746531    .......G.T.ACG..T..G...........GG...........                  5746488
14873    11389037   .T.........T.GTGT..G.......T....G.........                    11389078
14873    11719369   .......A.C...--.T.C...C....G.TGGG............GT.AT..T.T...G.  11719426
14873    17127487   ....T.TG.....G..T..........T....GA....TT....                  17127530
14873    17173800   ...A...G.C...T..T....T.T.CAT...GGA..........                  17173757
14873    17943806   G..A...G.C..C...T...........AT.GG...........                  17943763
14873    18271685   .A.AT.C......G..T..T.....A......C..T......                    18271644
14873    3890872    .......-.AT.GG.....G.....CAT...G.T...T....T.A.T.A...T.T...GT  3890814
14873    69821      ................T..G...........GG........                     69861
14873    6087184    ......C...-T.G..T.........A.....G..A......G..GT.AA.....A....  6087242
                    \                                                           
                    |                                                           
                    T
14873    6444490    .......-..CAG...T..G...........G.A..........AGT.A...T.T...G.  6444548
14873    2845576    .......-.AT.GG..T..G.......A...GG......T....A.T.A...T.T...G.  2845634
14873    14957131   .......T......A.T..G.C.........GG.........                    14957090
14873    16215236   .......-..CA.GA.T..............GG...........AGT.A...T.T...G.  16215178
14873    909732     ....T.C......G..T.GG............GT........                    909691
14873    5029412    .....TT.....TG..T..G......T...............                    5029453
14873    9700550    .......-..CAGG..T..G...........GG......G....A.T.A...T.....G.  9700492
14873    14156409   ......T.......T.....A.G...A.T..........                       14156371
14873    21041      ......CT.T...G.....G.......T....G.C.........                  20998
14873    1188042    .......-..CAGG..T..G...........GG........A..AGT.A..AT....AG.  1188100
14873    2986468    .....T.T......A.T..G.........                                 2986496
14873    11671422   .............G..G..GG.....A..T..G......-....                  11671464
14873    12573285   ..G....A.A...G..T..G.........                                 12573257
14873    16268861   .A.......CT.T...T..............G.A......T...                  16268904
14873    16737694   .......-.AT.GG..T..G...........GGA..........AGT.A...T.T...G.  16737636
14873    18346999   ...A.T...C...G..T..G.......T....G...........                  18347042
14873    19555530   .....T.A.C......T..G......T....GG............                 19555486
14873    2616332    .......A.C.-.G..T..G...........GGA..........AGG.A...T.T...G.  2616274
14873    1354954    .......-..CAGG..C..G...........GG.....G..A...GT.A..AT.T...A.  1355012
14873    5415971    .......-.AT..G..G..G.C.....T...GG...C.......AGT.A...T.T...G.  5415913
14873    6438911    .......-.ACC.G..T..G...........GG......T....AGT.A..AC.T...G.  6438853
14873    603351     ......C......G..T..G.T.......                                 603379
14873    611279     ......TT.C...G.....G............G....T......                  611322
14873    4665747    ......C...G....CT...CAC.....T....A......                      4665708
14873    13942456   ..C...C..T...T..TC.....................                       13942418
14873    908642     .A.A...G.C...GA.T..G...........GGA..............-A..T.TA..G.  908701
                                                                \               
                                                                |               
                                                                A
14873    19888491   .......-.TCTGG..T..G...........GG...........AGT.A...T.T...G.  19888549
14873    1604106    .......G.C.A.G..C..G.C...C......G...G.C.....                  1604149
14873    3073117    ...A...A.C...GC.G..........T...GG........A..                  3073074
14873    3697853    .......-.AC.GG..G.......G.TT...GG....T......AG..A...T.T...G.  3697795
14873    5037065    ......TG.C...G..T..G...........GG..T........                  5037022
14873    8146903    .......-..CAGG..T..G.......A...C.......T....A.T.A..AT.T...T.  8146961
14873    9280489    ...T.GT........AT..G...........GG............                 9280445
14873    12284081   .....TTTG.....A....G......A..G..G..T.....                     12284121
14873    13792819   ...AC..G.A...GAG.G.G...........G.......                       13792781
14873    18563669   .....TC..AT..T..T..G...T....T..GC...........                  18563626
14873    7888262    ......-..A.AGG..T..G.A.........GG......T....AGA.A...T.T...G.  7888204
14873    8136260    ...AA.TG..T..G..T..C...T.......TG............GT.A...T.T...G.  8136320
                                                          \                     
                                                          |                     
                                                          A
14873    1455800    ...T.T.-.AT.GG..TC.GA.......T..GG...........A.T.A...T.T...G.  1455858
14873    2208254    .......G.T...G..T..T..C..A...G..G...T......                   2208296
14873    4105856    .....TC..A..GT..T..G.......T.......T...                       4105818
14873    4155657    .......A.A...G.....G..G.C.A....GGA..........                  4155700
14873    5334124    .......-..CAGG..T..G...........GG..T..C.....AGT.A...T.T...G.  5334182
14873    9028365    ....A.CTG.......C..G............G..A...                       9028403
14873    12288514   CA..A..............G...A.C...T..G......T..                    12288555
14873    16840488   .......-.AT.G...T..G.A...G...T.GGA..........AGT.....T.T...G.  16840546
14873    19000725    ......-.C...G.....G...........G.......T....A.T.A..AT.T...GT  19000782
14873    19316725   ........CA....T.G..G.T.T...T..........T...                    19316684
14873    2410093    .......-.CT.GG.CTGG...........C..A....C..A..A.T.A...T.T...G.  2410151
14873    7523839    .....T.-.AC.GG..T..G.......GT..GG........TT.AG..A...T.T...A.  7523897
14873    1143873    ......CG.A...GA.G............                                 1143901
14873    2205733    CC....C..A...G.GGG.C......T............T..                    2205692
14873    8144379    G.TAA.C..T......C..G...........GGAA...........----..T.....AT  8144324
14873    8284018    ...AA.T......GT.T......TCAC............G..                    8283977
14873    12135766   ......CA.A.....GT..G...T.......G..C..TG....                   12135808
14873    13502847   .....T.GGT.T.G..T..G............G........T..                  13502890
14873    17975775   ......C......G..G.C....T...TTG..G....T...                     17975735
14873    18384838   ...T.AC..A....A....G.C.T....T..GG.........                    18384797
14873    284254     ......C......G..T..TG.......T..........                       284292
14873    5007918    ......T.........T.........C.T.T.G.........                    5007877
14873    12321091   ........G.......G......T..A....TG.......                      12321052
14873    14119564   ..G....A.....G..T..............G..........                    14119523
14873    843727     ....A.TA........C..G...........G.....                         843691
14873    3316548    .......A.C.-.GA.T..G............G...G..T....TGT.A...T.T...G.  3316606
14873    5515135    ......C......TA.................T....                         5515099
14873    19288684   .......-..CAG...T..G.........T.GG............GT.A...T.T...G.  19288626
14873    2376861    ......C....CTG..T.........A........G..                        2376898
14873    6440832    A......G.....G..T..G.......G...GG.......                      6440871
14873    8370380    .......G.C..C...T............                                 8370352
14873    14421809   ...A...A.C...G..T..G...........GG...........                  14421852
14873    15307467   .......A.C...G.CG......T.......GG...........                  15307424
14873    5685553    ....C.T..A...G..T..G.......A.T.............                   5685511
14873    1652544    .......GGC...G..T..G............G......G..----T.A...T.T...G.  1652489
14873    11998711   .....--..A.C.TT.T...............G......TG...AGT.A...T.T...G.  11998768
14873    1018889    ......C...G..G.A...G...T...T.....A.G...                       1018851
14873    4157629    .......G.C.A.C..T..G...........GG....                         4157593
14873    5247472    .....T.A.A..C...T..G.........T.GG....                         5247436
14873    5297195    .......G.C.A.G..T...........                                  5297168
14873    14199115   ......TG.....G..T....A.........G...T...T.....                 14199071
14873    14315714   ....A..A.TGA....T..G.......T.T..G...........                  14315757
14873    18192270   ......TA.....TA.C....T.T.....T.G.A........                    18192229
14873    18677563   .......A.C..TGA.T..G.T.........G..........                    18677604
14873    19359405   ...A.GC.........T..GG........TG........                       19359367
14873    14765238   ....TT.TGT.....CT..G.T.........GG...C.......                  14765195
14873    955526     ......C....TG...T..G.......T....GT.....T..                    955567
14873    1016320    ....A.T......G..T..GCA.T...............                       1016358
14873    2323138    ....A.C..A...GA.T...C..T...T....G........                     2323178
14873    5658002    ......C....TGGT.T..G........T..........A..                    5658043
14873    13025027   ...AA.C......G.AT..G......T.T...T.........                    13025068
14873    14703112   ......TT...A.TC................GG....                         14703148
14873    16603195   .....T.A.CT..G..T..G...A.......GG...........                  16603238
14873    15844320   .......-..CAGG..T..G.A.....T....G......T....AGG.C...T.T...T.  15844378
14873    16026826   ......TG.....G..T..G.A......                                  16026853
14873    14982087   .......A.C......TGC............G..C.........                  14982044
14873    1900688    ......C..A...G.CT..............GGT....TT.....                 1900732
14873    2157347    ....A.C..AG..GT.C......A..T.....G......T..                    2157388
14873    8304938    .....T.GGC..TG..T.G............GG....                         8304902
14873    8688345    ....A..G.C......T..GCT...CA.....G..T......                    8688386
14873    10143462   ....AT.TG.T..G..G......T...T...........                       10143424
14873    18201466   ...........A..T.T..G...T...T....G...                          18201501
14873    19798919   .......A.C...G..T..G.........                                 19798947
14873    885484     A...A.C...G...C.T..G....C.A...C..A....G...                    885443
14873    9908341    A..A...G.C...G..T......T...-....G.............                9908385
14873    15094500   .......A.C..-G..T..G...........GG...........AGT.A...T.T...G.  15094442
14873    4550839    ......----.A....TC.G.......G...GG............GT.AA..C.T...G.  4550894
14873    11799607   .......A.C..-...T..G...........GG...........AGT.A...T.T.CCA.  11799549
14873    19286850   .......A.C...-..T..G...........GG...........AGT.A...T.T...GA  19286792
14873    861645     ....TT.G.T...G..T..............GG...........                  861688
14873    16075442   .......-.AC.GG..G..G......T....GG..G.........GT.....T.T...GT  16075500
14873    16911704   .......T...A..A.T...........                                  16911677
14873    18949337   A.........T..G..T.....G...T....GGA...-......                  18949379
14873    668530     ...A...A.C...T..C..G............G......T.....GT.A...T.T...G.  668590
                              \                                                 
                              |                                                 
                              C
14873    8601801    ......C.....T.T.TT..............G.C.T..TT.A.C.T.A.........A.  8601741
                                 \                                              
                                 |                                              
                                 C
14873    13721978   .......---.AC...T..G......A....GG........A..AGT.AT..T.T...G.  13721922
14873    18392267   .A.....A.C..-T..T..G...T..A....GG...........AGT....AT.T...G.  18392209
14873    1640688    ......C....A..A.G..G....C.C..T..G.....                        1640725
14873    2517411    ......TT...A....G..TA....A......G.C....                       2517449
14873    5129398    ......C..AG..G..T..G.T.G..........A..                         5129362
14873    5805540    ...T.A.......G..C..G.........T..G...........A.TGA.G.T.T...G.  5805471
                         \    \                                                 
                         |    |                                                 
                        TA AAGGAGAC
14873    12414835   ....A..A.TT..G..G..G...........GG.....T...                    12414794
14873    15470408   ...A.A..T.T..G..T........G.T...GG.....                        15470445
14873    2961325    ....A.TA.....CA.T..G...........GG.........-...---...T...G.GT  2961380
14873    4617345    ..........T..CC.G..G...........G.......T.A..A.T.A...T.T...G.  4617410
                          \   \                                                 
                          |   |                                                 
                         AA GAAA
14873    4777486    ........-..AGG..T..T...........GG......T.A..AGT.A...C.T...G.  4777544
14873    1888885    .........AT..CCAG..GC..TA..T.........                         1888849
14873    12569883   ......G......T..T..G.T...........A...A....                    12569842
14873    15158198   ...A..C..AG..G..G..C......AA....G.....                        15158235
14873    15987441   .....G...A....A.T...G..T.CATT...G.........                    15987482
14873    17240800   .......A.A.A.GA.T..G...T..C....GG.......                      17240761
14873    2826333    ......C...GA..A.TG.....T.GTT....G.........A......             2826284
                                                              \                 
                                                              |                 
                                                              T
14873    6268719    .......A.C..G-..TG.G.A...C.....GG............GT.A...T.T...A.  6268777
14873    2201369    ....AGT.G.....AAG.TG...........                               2201339
14873    2606972    .....AC....A....T.T..ACT..AA....G....                         2607008
14873    3706811    .......A.C..TG..G..G...G.......GG...........                  3706768
14873    4026915    ......C.........T..GCA.T.CA..T...A.....A..                    4026956
14873    5130384    ......CA.AG.TG..T...G......T....G...C..                       5130346
14873    5378636    ...A..CT.C.A..T.C..G..GT........G..T...                       5378674
14873    5787174    ......CT.T....A.T..G......AG...........A..                    5787215
14873    5951489    -----.C....A.G..T..T.A.G........G...........AGA.A...T..C..GT  5951435
14873    8377746    .A.AA.TG......A.T..G.....AA...............                    8377787
14873    13367326   .....TC......G.GG..G....C.......T..T...                       13367364
14873    16846590   .......A.....G..T.C..A.T.....ATGG......T....                  16846633
14873    13365906   .......A.C...-..T..............G.......T....AGT.A...T.....G.  13365848
14873    254850     .......A.C......T......T..A...-.G...T..T....                  254808
14873    11927372   .......A.C..G-..T..G...........GG...........AGT.A...T.T...G.  11927430
14873    16218538   ....A..A.C...G..T..G.......-...GG....T.......GT.....T.T...A.  16218480
14873    243636     ...CT.T........C...G.....A.....G........                      243597
14873    5242358    .....TC......GA.T......T..A............T..                    5242317
14873    19867641   ...A...A.C..G-..T..C...........GG......T.A..ACT.....T.....G.  19867583
14873    11487710   ......T..A.A.CAC..........C.T...........                      11487749
14873    424302     ....A..T...C....T..G..C...C....GGA...........                 424346
14873    18939814   --.....A.C..G-..T..G.AG........G............AG..A...T.T...G.  18939870
14873    321761     ......C..C...G..G..GA...C.A.....G....                         321797
14873    807891     .....TC.......A.TC...A.....T....G.....                        807928
14873    861351     A.....C....A..A.G..G...........GG......                       861389
14873    3201690    .....ATT......A.C..........A.A..GA....G..                     3201730
14873    6876160    ....C.C...G.T...T..G.A..........GA.......                     6876120
14873    11798696   C...T.........AGG.......A..T...GTA........                    11798737
14873    11944768   ....A..---.AC...T..G.......T..G.G....T......AGT.A.C.T.T...G.  11944824
14873    15698482   ....A.C.....GGA.T..G.................                         15698518
14873    17515121   C............G..T.GG......TT....G....                         17515157
14873    1960594    ......TG.A...TAG.T.G............G....                         1960558
14873    6205776    .......G.C..GG..G..G.....CAT...GG.........                    6205817
14873    9563331    ....T..G.C...G..T..G...T.......GG........                     9563291
14873    16146455   CA.....G.C...G..T.TG......                                    16146480
14873    18389871   ..TA...T...T.G..T..GA..TA..............                       18389909
14873    18577711   ......TG.C....C.T.........A....G.....T...                     18577751
14873    19671307   ....ATTT.A......G..............GG....                         19671343
14873    14377025   .........T.-.T..T..G...........GGA..........A.T.A...T.T...G.  14376967
14873    4951306    .......G...-.G..T..G...........GG...........AGG.A...T.T...G.  4951364
14873    2606691    .......GGC.-....T............T..G...........AGG.A...T.....A.  2606749
14873    1792030    .........C.-.GT....G...........GG.....G.....A.T.A..AT.T...G.  1791972
14873    5795473    .......A.C.-.G..T..G...........GG...........AGT.A..AT.T...G.  5795415
14873    7528410    .......A.C.-.G.....G...........G..........T.A.T.A...T.T...G.  7528352
14873    253993     ....T..A.C.-....T..T..G........TG...........TGT.A...T.T...G.  254051
14873    5024405    .......A.T..-G..T..G...........GG....T.T....A.T.A...T.T...G.  5024347
14873    5726841    .......A.C.-.G..T......T.......GG.......G....GT.A...T.T...G.  5726783
14873    1342983    .......G.C.-.G..G..G...........GG...........ACT.A...T.T...G.  1342925
14873    1655196    .......A.C.-.G..G..G...........GG...C..G....A.T.A...T.T...G.  1655138
14873    2890620    ......GA.C.-CG..T..G...........GG...........AG..CACAT.T...G.  2890678
14873    3008218    .......A.C.-.G..T..G.......T...GG..........CACT.A...TTT...G.  3008160
14873    5159233    .......A.C.-.G..T..G.......TG..GGT..........AG..A...T.T.....  5159175
14873    12106383   ...AA..A.C.-.G..T.......C.......G...........ACT.A...T.T...A.  12106441
14873    13825285   .......A.T.-.G..T..G......T.....G...........AG..A..AT.T...G.  13825343
14873    17598751   ....A..A.C.-.G..T........CA....G..C.............T...T.T..CG.  17598809
14873    1201294    .......A.C..-G..T.........A..T.GGA..........AGT.A...T.TA..G.  1201352
14873    16600055   .....T.A.C.-.G..T..G...T.....A.GG..T........A.T.A...T.T...A.  16600113
14873    1597240    .....ATG.....GA.T..............GG......                       1597278
14873    5466331    ....T..A.C.-.G..T..G...........GG......G....AGT.A...T.T...G.  5466389
14873    9513890    ....T..A.C.-.G..T..G...T.......GG...........AGT.A...T.C...G.  9513832
14873    13484311   .......G...-.G.GT..G.C..........G.....CT.....GT.AC..T.G...G.  13484253
14873    13951506   ..GA..TA.A......----........A..GG...........AGT.....T.T...GT  13951451
14873    161500     C.G....A.C.-.G..C..G......A....GG...........AGT.A...T.T...G.  161558
14873    73337      ......C..AG..G.CT..G...G............                          73372
14873    524952     .......A.C..---.T..G...........GGT..........A.T.AA..T.T...G.  525008
14873    2132549    ......CTG.G...A.T..T............CA....T...                    2132508
14873    6367293    ......C......G..C..C.A.T...T...GG....                         6367257
14873    15570047   .......G.A.C.G..T..............GGT.....                       15570009
14873    19388827   .......A.C.-CG..T..........T...GG.....C.....AGT.A...T.T...G.  19388769
14873    1608111    G..T..CT........T..G...T.C......G.........G.A.T.A.G...CA.A..  1608174
                                 \                                              
                                 |                                              
                              GGTT
14873    1680242    ...A...A.C.-.G..T..G...........GG........C..AGT.A...T.T...G.  1680300
14873    2836099    ......CA.......CT......A.....T..GT....                        2836136
14873    4851882    .......G.C...G..T...........TT.TG......                       4851920
14873    7044581    -......A...-.G..T..G......TT...GG.....T.....ATT.A...T.T...A.  7044638
14873    9565839    ......C...G..GT.G..G.........TG.G.....                        9565876
14873    10097018   .....T..T.T..G.....T......ATT...G.......                      10096979
14873    14330995   ..T....GGC......T.GG...........TG....T...                     14330955
14873    16480787   .A..T........G..TTGG............G......                       16480825
14873    170731     C....G.G.C...G..T..G......T..                                 170703
14873    1455589    A.....C....AT......G............G...C...                      1455550
14873    8651850    ......CT.A...GA.T..G.......T.........                         8651886
14873    2158765    .A.....A.C.-.G.CTC.G.....A...A.GG..T........AGG.A...T.T...G.  2158707
14873    5765703    .......-----G.T...T..T.T.......GG...G........GT.A.GAT.T...G.  5765757
14873    12805457   ...A...A.T.-.G..T..G.T.........GG..A..C.T...AG..T...T.T...G.  12805399
14873    13559561   .A...T.A.C.-.G..T.TG...........G............AGT.A...T.T...GT  13559503
14873    15073124   .....TGA.C.-.G..TC.G...........GG......T....ACT.A...T.T...GA  15073182
14873    182661     .......A.C..-G.....G............G...........AGT.A...T.T...G.  182719
14873    931876     .......A.C..-...T..G...........GG...........AGT.A...T.T...G.  931934
14873    5543327    .......A.C..-G..T..G...........GG...........AGT.A...C.T...G.  5543385
14873    5646554    .......A.C..-G..G..G...........C............AGT.A...T.TA..G.  5646496
14873    761336     .......A.C..-...G..G...........GG...........AGT.A...T.T...G.  761394
14873    3143009    .......A.C..-G..T..............GG...........AGT.A...T.T...G.  3142951
14873    334706     .......A.T..-G..T..G...........GG...........AGT.AA..T.....G.  334764
14873    3955409    ......TG........T.GG...........GG...........                  3955366
14873    4051857    .......A.C..-G..T..G...........GG..T...T....A.T.A...T.T...G.  4051915
14873    16143406   ....T...........G............T...C......                      16143445
14873    16158184   .......A.C..-G..T..G...........GG...........AGG.A...T.T...G.  16158242
14873    3050936    .......A.TT.-...T..G........T..G.......T..T.AG..A...T.T...G.  3050994
14873    4220332    .......A.C..-G..T..........G...GG...........AGT.A.C.T.T...AA  4220390
14873    19641603   .......A.C..-G..G..G...........GGAC.........A.G.A...T.T...A.  19641661
14873    1484648    ...A...A.C..-G..G..............GGA..........AGT.A...T.T...G.  1484590
14873    1880727    ....A..A.C..-G..T..G..G........G....G.......AGG.A...T.T...G.  1880785
14873    2038497    .......A.C..-G..T..G.......TT...G...........AG..A...T.T...GA  2038555
14873    3360646    .......A.C..-G..TT.G........T..GG...........AGT.A...T.T...G.  3360588
14873    5045606    .......A.C..-G..T..G...........GG...........AGT.A...T.T...G.  5045548
14873    12146999   .......A.C..-G..T..G.........T.GG...........AGT.AA..T.T...G.  12147057
14873    14727302   ...A...A....-G..T..G...........GG.C.........ACT.A...T.T..A..  14727360
14873    16147256   .......A.C..-G..T..G....A......GG....T.T.....CT.A...T.G...G.  16147314
14873    14925781   .......A.CC-.G..T..G......A.....G...........AGT.AT.AT.T...G.  14925839
14873    14433817   .......A.C..-G..T..G...........GG.........T.AGT.A...T.T...G.  14433759
14873    14652147   .......A.T..-G..T..........T...GG......G....AGT.A...TGT.....  14652089
14873    876253     .......A.C..-G..T..G...........GG..TG.......AGT.A...T.T...G.  876195
14873    1042421    .......A.T..-GT.T..C...........G.C..........AGT.A...T.T...GT  1042363
14873    2361175    .......A.C..-G.AG..G......A....GG...........AGT.A...T.T...A.  2361233
14873    2383720    .......A.C..-G..T..G...........GG..T.....A..A.T.A..AT.T...G.  2383662
14873    3097401    .......A.C..-G..G..G.A.......T.GG...........AGT.A...T.T..A..  3097343
14873    3925373    .......A.C..-G..T..G......T....GG.....C..A..AGT.A...T.....G.  3925315
14873    5314285    .......A.C..-G..T..G....C......GG...........AGT.A...T.T...G.  5314227
14873    5677007    .......G.C..-G.CT..G...........GG......T....AGT.A...T.T...G.  5677065
14873    6408324    .....G.A.C..-G..T..G......A....GG......T....A.T.A...T.T...G.  6408382
14873    6927217    .......A.C..-...T..G...T..A....G.........T..AGT.A...T.T...G.  6927159
14873    11882139   .......A.C..-G..TT.G.........T.GG...........AGT.A...T.T...G.  11882081
14873    14153036   ....A..A.C..-G..C..G...........GG......A....AGT.A...T.T...G.  14153094
14873    9176371    .......A.T..-G..T..G........T..GGC..........AGT.A..AT.T...G.  9176429
14873    12471618   .......A.C..-G..T..G...........GTA.......A..AGT.A...T.T...G.  12471560
14873    12934044   ....A.....----.AT..T...........TG......T....A.TTA..AT.....G.  12934099
14873    13248499   .......A.C.TG-..G..............GG........C..AGT.A...T.T...G.  13248441
14873    14070170   ..G.A..A.C..-G..T..G...........GG...........AGT.A...T.T...GA  14070228
14873    14443754   .......G.C..-G..T...C..........GGA........A.AGT.A...T.T...G.  14443812
14873    18215626   .......A.C..-T..G...A........T.GG......T....AGT.A...T.T...G.  18215568
14873    498575     .......A.C..-G..T..GC..........GG......T..G.AGT.A.C.T.T...G.  498517
14873    533745     .......A.C..-G..T..G...........GGA.....T....AGT.A...T.T...G.  533803
14873    793445     .......A.C..-G..CC....G....T...GG...........AGG.A...T.T...G.  793387
14873    2689733    .......A.C..-G..T..G..GT..A....G............AGT.A...T.G...G.  2689675
14873    3228657    .......A.C..-...T..G.......A...GG....T.TG...AGT.A...TTT...G.  3228599
14873    5243482    .......A.C..-G..G..G......A.T..GG.........A..GT.A...T.T...G.  5243424
14873    7891940    .......A.C..-C.AG..G...........GG....T......AGT.A...T.T...G.  7891882
14873    8669826    .......A.C..-G..T..G......A...TGGA..........A.T.A...T.T...G.  8669768
14873    11739840   .......A.C..-G..TC........A....GG.....G.....AGT.A...T.T...GA  11739782
14873    11851376   .......A.C..-...T..G....C...T..GG...........AGT.A...T.T...G.  11851318
14873    12960000   A......A.T..-G.........T..A...GGG......G....A.T.A...T.T...G.  12960058
14873    13397005   A....A.G....-G..T.GG...T.......GG...........AGT.A...T.T...G.  13397063
14873    13800632   ....A..A.T..-G..T..G...........GT........A..ACT.A...T.T...G.  13800690
14873    16055994   .......A.T..-G..G..G.C.........GG....T...A..AGT.T...T.....G.  16055936
14873    16577041   .......A.C..-G..T..G.......T...GG......T..T.AGT.A...T.T...G.  16577099
14873    17927155   C......A.C..-G..T..G...........GGA..........ACT.A...T.T...G.  17927213
14873    19655952   ...A...A.A..-G..T..G......A.T...G.C..T......ATT.A...T.T...A.  19656010
14873    3484906    ...A...A.C..-CC.T..............GG......G...CA.G.AAC.T.T...A.  3484848
14873    3690956    .......A.C..G-..T..G......A....GG...........AGT.A...T.T...G.  3691014
14873    5482890    ....C..-.C..-G..T..G...........GG.A.........AGT.A...T.T...G.  5482833
14873    7760495    .......G.T...G..T..............GG.....-.....                  7760453
14873    8315481    .......G..---...T..G.......TA..GGT.......A..AGT.A.G.T.T...G.  8315425
14873    11518098   ....T..A.T.A.G..T..G...........GG....G......                  11518141
14873    15243903   C..AA..A.----...T..............GG......T....AGG.A...T.C...GA  15243958
14873    17666020   .C.....A.C..-...T..G........AT.CT......T....AGT.A...T.T...G.  17666078
14873    124424     .......A.C..-G..T..G...........GGA....C..A..AGT.A...T.T...G.  124366
14873    739164     CA..A.......--..T..............GG.....T.....AGT.A...T.....AT  739221
14873    1477049    ....T..A.C..-G..G..G.......T...GG......T..T.AGT.A...T.T...G.  1477107
14873    2578742    ...A...A.CT.-G..T..........T...GG....TG.....AGT.A...T.T...G.  2578684
14873    5783421    ......C...GA.G..TT.G..........T.G......                       5783383
14873    8643251    .A...T.A.C..G-..T..G...........GGA..........AGT.A...T.T...G.  8643309
14873    11483502   ....AT.A.T.-.G.CT..G...T.......G............AGT.A...T.T..AG.  11483444
14873    14372823   .......A.C..-G..T..G.A.......T.GG....T.T....ATT.A...T.T...G.  14372881
14873    14574715   ....C.T......G..T...........T..C.T...                         14574679
14873    15998040   .......A.C..-G..TG.G...........GG....T...A..AGT....AT.T...G.  15997982
14873    17737544   .......A.C..-G..T..G......A..T.GTA..C..T....AGT.A...T.T...G.  17737486
14873    17740527   ......TT.T..-G..TG.G.A......A..GG...........AGT.A...T.T...G.  17740585
14873    19555281   ...AA........G..T..GA..........GG..A....                      19555242
14873    19623892   ..G....A.C..-G..G..GG.......T..TGA..........ACT.A...T.T...G.  19623834
14873    2449007    .......A.C..-G..T..G......T....G.....T...A..AGT.A...T.T...G.  2449065
14873    4306988    .......A.C..-G..TG.G......T....GG........T..AGA.A...T.T...G.  4306930
14873    5471285    .......A.C..GGT....G...........GG....T......                  5471329
                                                        \                       
                                                        |                       
                                                        A
14873    12028383   .......A.C..-GT.TT.G..........TGG.....T.....AGT.A...T.T...G.  12028325
14873    13601792   .A.....A.T..-..ATT.......CA....TG........A..AG..A...G.T...G.  13601734
14873    14007463   .......A.C..-G..T..G.A......T..GG..T...G....A.T.A...T.TA..G.  14007521
14873    14307018   .A.....A.C..-G..T..G...........GGA.......C..AC..A...T.T...G.  14307076
14873    680038     ...A...A.C..-G..G..G.......T...GG..T...T....AGA.A...T.T..AG.  680096
14873    1959669    ....A..A.C..-G..T..G...G.C.T....G.....C.....A.T.....T.T...G.  1959611
14873    2547226    ...A...A.T..-G..G..G.....G.....GGA...T......AGT.A...T.C...G.  2547284
14873    2717703    .....T.A.C...G..T........--.T.C...-A........                  2717663
14873    3659612    .......A.C..-G..T..G........T..GG.....CT....AGG.A...T.T...G.  3659554
14873    6292090    A..A...A.C..-G..T..GG........T.GG...........AGT.A...T.T...G.  6292148
14873    10452842   .......A.C..-G..T..G....C.....CGG..A...T....A...AA..TTT...G.  10452784
14873    15220862   ......CA.C..-G..T..G........T..GG......T....AGT.A...T.T..AG.  15220920
14873    15579418   .......A.C..-G..T..G...T.......G...T.....T..ACT.A...T.T...G.  15579476
14873    15663179   .......A.C..-G..TT.G.....G.....GG......A.A..AGT.A...T.T...G.  15663121
14873    15887701   .......G.C..-G..G.TG.......T...G.A.......T..AGT.A...T.T...G.  15887643
14873    15925514   .......A.C..-G..T..G.......T.T.GG........A..AGG.A...T.T...G.  15925572
14873    1225494    ......T..T...GA.T..G...T...T...G.......                       1225532
14873    12600684   .......A.C..G-..C..G.........T.GG...........AGT.A..AT.T...G.  12600742
14873    17773166   ....A..------..C...G...........GGA...........GT.A...T.TA.AG.  17773219
14873    341968     .......G.C..-G..T..G......ATT..GGA..C..T....ACT.A...T.T...G.  342026
14873    2109396    .....TTT...A.GA.TC........C....                               2109366
14873    4617627    ....----.C......T..G...T.......GG....T...T...GT.A...T.T...G.  4617682
                    \                                                           
                    |                                                           
                    T
14873    4852715    ...A.TT...G..G..T.T........T.T..G....                         4852751
14873    5725178    .....TGA.C..-G..G..G......TA.GC.G.........T.AGT.A...T.T...G.  5725236
14873    8821418    .A...G.A.C.-.G..T..G...T...TT..GG...........AG..A...T.T...G.  8821476
14873    9255499    ....A.CT.T.C.G..T..G.........A..G..                           9255465
14873    9904014    .......A.C..-G..G..G...TG...T..G.....T.G.A..AG..A...T.T..AG.  9903956
14873    10203007   ......C..T...G..T..G.A.T..T....G...                           10202973
14873    18665796   AA.AA.T.........T..TCC.T........G.............                18665751
14873    19630652   ...A...AGC..C...T..G.....C.....GG...........                  19630695
14873    36781      .......A.....-..G..G...........GGA.....T.....GT.A...T.T...G.  36723
14873    911372     .......T.TG..-..G..G...................T....AGT.A...T.T...G.  911314
14873    12347212   .......A.C...-..T..............GG...........A.T.C...T.T...G.  12347154
14873    5149670    .......A.C..-G.....G.....G......G...........AGT.A...T.T...A.  5149612
14873    980526     .A.....A.C..G-.....G............G..T........AGG.A...T.T...G.  980584
14873    4709402    CA.....A.C...-..G..G.A.........GG...........A...A...T.T...G.  4709344
14873    5866013    .......A.C..G-..T..G...T.....T..G...........A.T.A...T.T...G.  5866071
14873    16523518   .......A.C...-..T..G............G...........A.T.A...T.T...G.  16523460
14873    1664303    .......A.C..G-..T..G...........G........G....GG.A...T.T...G.  1664361
14873    3954576    .......A.C..G.-.T..G........T..G............AGG.A...T.T...G.  3954634
14873    5696364    .......A.C..-G..G..G...........GG...........AGT.AA..T.T...G.  5696422
14873    14378344   .......A.TT.--.....G...........GG.......T...A.TGAAG.......A.  14378401
14873    19574861   ....A..A.C.-....T..G...........GG...........AGT.A...T.T...G.  19574919
14873    2511190    .......A.C..G-..T..G...........G.A..........AGT.T...T.T...G.  2511132
14873    2967044    .......A.C..G-..G..G...........GG...........AGT.A...T.T...G.  2967102
14873    3044349    ...A...A.C..G-..T..G...........GG...........AG..A...T.T...G.  3044407
14873    4577240    ....A..A.C..G-..G..G...........GC...........AGT.A...T.T...G.  4577298
14873    4756966    .......A.C..G-..T..G............G...........AGT.A...T.....G.  4757024
14873    9000906    .......A.T..G-..T..G...........G...........CA.T.A..AT.T...G.  9000848
14873    11824948   .......A.C..-T..TC...T.........GG...........AGT.AC..T.T...G.  11825006
14873    14400413   .......A.T..G-..T..............GG.....G.....AGT.C...T.T...A.  14400471
14873    3881400    ....A..A..----..T..G...........CG...........A.T.A...T.T...G.  3881455
14873    5634103    ....A..A.T..G-..T..G...........G............AGT.A...T.TA..G.  5634045
14873    7351104    .....G.A.C.A.G..T..G...........G.......T....                  7351061
14873    19023907   .......A.C..-G..C..G.......T...GG....A......ACT.C...T.T...G.  19023965
14873    2862403    ...A...A.C..G-..T..............GGA..........A.T.A...T.T...G.  2862345
14873    5835393    .......A.C..G-..T.G.............G.........T.AGT.A...T.T...G.  5835451
14873    9231852    .......A.C..G-..T..G..........GGG...........AGT.A...T.T...G.  9231910
14873    11422006   .......A....G-..T..G...........GG......T....AGT.A...T.T...GT  11421948
14873    13938688   .......AGC..G-..T..G.....G.....G............AGT.A...T.T...A.  13938630
14873    16154114   ......C......T..T.T.............                              16154083
14873    17433186   .......A.C..G-..T..G...........GG...........AGT.A...T.C...G.  17433128
14873    2108678    .......A.....-..T..G...........GGT.....AG...AGT.A...T.T...G.  2108736
14873    2611553    .......A.C..G-..T..G...........G...A..C.....AGT.A...T.....G.  2611495
14873    3029789    ...T..TA.C..G-..T..G...........GG...........AGT.A...T.T...G.  3029731
14873    3847740    .......AGC..G-..G..G...........GG...........AGT.A...T.T...G.  3847798
14873    4787774    .......A.C..G-..G..G...........GG...........AGT.A...T.T...G.  4787832
14873    5511193    .......A.C..G-..T..G...........GG...........AGT.A...T.T...G.  5511251
14873    5683480    .......A.C..G-..G.........A....GG...........AGT.A...T.T...G.  5683538
14873    10115092   .......A.C..G-..T..G...........GG........A..ACT.A...T.T...A.  10115034
14873    11977169   ..G....A.CT.G-..T..G...T.......G............AGT.A...T.T...G.  11977227
14873    13143652   .......A.C..G-..T.....T........GG............CT.A...T.T...GT  13143710
14873    16592182   .......A.C..G-..T..G...........GG...........A.T.A...T.T...G.  16592240
14873    441752     .......A.C..G-..T..G...........G.......T..T..GT.AA..T.T...TT  441694
14873    3325583    ..CA...A.C..-...T..............GG......G.C..AGT.A...T.T...G.  3325525
14873    4124398    ....A....C..G-..T..............GGA..........AGT.A...T.T...G.  4124340
14873    4853959    .......A.C..-G..T..GA..T.......GG...........AGT.A...T.T...G.  4854017
14873    5705758    .......A.A.CG-..T..............GG.....C.....AGT.AA..T.T...G.  5705816
14873    9694958    ......CA.C..-...T..G......CT..GGG...........A.T.A...T.T...G.  9694900
14873    17968700   .......A.C..-G..T..G...........GG..G..C.....AGT.....T.T...G.  17968758
14873    351535     .......A.CT.G-..T..............GG......A....AGT.AT..T.C.....  351593
14873    603808     .......A.C..G-..T..............GG.....CT....AGT.A...T.T.T.G.  603866
14873    693671     .......A.T..G-..T..G........TT.GG...........AGT.A...T.T...G.  693729
14873    1292746    .......A.C..G-..G..G......A....GG...........AGG.A...T.T...G.  1292688
14873    1603159    .......A.C..G-..T..G...........GGA..........AGG.A..AT.T...G.  1603217
14873    2462018    .......G....G-..T..G...........GGC...T.A....AGT.A...T.T...G.  2461960
14873    4212543    .....T.A.C..-G..T..G......A....G.......TG....GT.A...T.T...G.  4212485
14873    5697257    .......G.C..G-..T..G...........GGA....C.....A.T.A...T.T...G.  5697199
14873    8203509    ....A..A.C..G-..T..G............G........AT.A...A.A.T.T...G.  8203567
14873    8511045    ...A...A..---...T..G...T.......GG.........A.AGT.A...T.T...G.  8510989
14873    9615336    .T......CTG.--..T..G...........GG...........AGT.A...T.T...G.  9615393
14873    11669031   .......-.C..C-..T..G...........GG.AG........AG..A...T.T...G.  11668974
14873    12227079   .......GCC..-G..T..G...........G.....GC.....AGT.A...T.T...G.  12227021
14873    13019991   .......A.T..G-..G..G.......T....G...........A.T.A...T.T...G.  13020049
14873    15806167   .......A.C...-..C..G...........GGA....T.....A.T.A...T.T...GG  15806225
14873    15944332   .......A.C..-G..T..G...G.......G.....T......CGT.A...T.T...G.  15944390
14873    17233823   .......A.C..G-..T..G............G........A..AGT.CC..T.T...G.  17233881
14873    1552244    .............--.T..G........T.C.G....G.G..GCAGT...A.CA.....T  1552187
14873    6256442    .......A.C..G-..T..G......AT...GG...........AGT.AC..T.T...G.  6256500
14873    12756600   .A..A..A.C..G-..T............T.GG....T......AGT.A...T.T...A.  12756658
14873    12856674   .......A.C..G-..T..G...........GG......T..T.A.T.A...T.T...A.  12856616
14873    16097602   .......A.A..-G..T..G..T........GG........A..AGT.A...T.T...G.  16097660
14873    8559063    .......A.C..-G..T..G........T..GG........A..AGT.A...T.T...G.  8559005
14873    13484749   ......CA.T..G-..T........A...TG.G............TT.A....TT...G.  13484807
14873    15494272   ......TA.C..G-..T..G...T.......GG...........AG..A...T.T...G.  15494330
14873    16761546   ..........T.....T..G...........G.A.G...                       16761584
14873    17927927   ....-..A.C..G-..T..G...........GG...........AGT.AA..T.T...G.  17927870
14873    17964909   ...A...A.C..G-..TCC.G.....TG...G............A.T.A...T.T...G.  17964851
14873    1524224    .......A.CT.G-..G..G.........T.GG...........AGT.A...T.T...A.  1524282
14873    2009136    .......A.C..G-..T..G...........GG.....C...T.AGT.....T.T...G.  2009194
14873    5710893    ......TG..TA.GA.T..C............G......                       5710855
14873    8764685    ....A..A.C..G-..T..G...........GG......T.....GT.A...T.T...G.  8764743
14873    10891820   .....A.A.C..G-..T..G...........GG......T....AC..A..AT.T...G.  10891762
14873    16145271   ..G....A.T..G-..T..G...........GG...G.......AG..A.A.T.T...GT  16145329
14873    17234187   .......A.C..G-..T..G............G...C...T.T.A.T.A...T.....G.  17234245
14873    19746217   .......A.C..G-..TG.G........AT..G...........AGT.A...T.T...G.  19746275
14873    167225     .......G.T...G..T..GCA.......T.GG.............                167270
14873    602911     ...A...A.A.C--...C...A.T.......GGA............G.A..AT.TC..G.  602968
14873    1862588    ......C......G...T.G.......TT..C...                           1862554
14873    5383838    .......A.C..G-..T..G...........GG..........CAGT.A..TT.T...G.  5383896
14873    5880819    .......GGC.A....T..G.........T.GG....                         5880783
14873    845656     .AG.A..A.C..T-..T..G...........GG...........AG..A...T.T...G.  845598
14873    1647528    .......A.C..G-..T..G...........GG...........AGG.A...T.T...G.  1647586
14873    2527584    .....T.A.C..G-..T............G.GG......G....CGG.A...T.T...G.  2527526
14873    4826639    .......A.C..G-..T..G...........GG....T......A.TGA...T.T...G.  4826581
14873    8815075    .......A.T...-..C............T.GGT..........A.T.AA..T.TC..G.  8815133
14873    8963830    .......T.T..-G..TT.G........T..GGA.....T....AC..A...T.T...G.  8963772
14873    12002394   .....T.A.C..G-..T..G......A....GG...........AGT.A...T.T...G.  12002336
14873    16186302   .......A.C..G-..T..G...........GG.........T.AGT.A...T.T...G.  16186360
14873    864131     .......A.C..G-..TG.G...........GG..A........TGT....AT.T...G.  864073
14873    4162023    ....A..A.C..-G..T..G.....A.....G...AGT......AGT.A...T.T...G.  4161965
14873    5599276    .......A.C..G-..T..G......C....GG...........AGT.A...T.T...G.  5599217
                     \                                                          
                     |                                                          
                     T
14873    5851072    .......ACC..G-..T..G...........GG..TG........GT.A..AT.T...G.  5851130
14873    6803442    A......A.C...-..TC.G...........GG....TGT....AGT.A...T.T...A.  6803500
14873    7889826    .......A.C..G.-.G..G...T...T...GGA......T.A.AGT.A...T.T...G.  7889884
14873    9482907    ...A...-..T.G.A.T.C....T.......G.A..........ATT.A...T.T...G.  9482965
14873    12094019   ..T....A.CG.G-..T..G.C......T..GG...........AGT.T...T.T...G.  12094077
14873    1780086    .......A.C...TTA..T.............G.C...                        1780049
14873    2819790    A.....T.....TGA.T.G...........CC..C.......                    2819748
                                                      \                         
                                                      |                         
                                                      A
14873    4740133    ......CA.C..-G..T..G....A......T..A....G.A..AGT..A..T.T...G.  4740075
14873    6441466    .A.....A.C..G-..T.GC...........GGA.....T....AGT.AA..T.T...G.  6441408
14873    8195905    ......C......G..G......T...A...........                       8195867
14873    9128183    ....T..A.C..-G..T..G........TG.GG.....G.G...A.T.A.C.T.T...GT  9128241
14873    14047465   ...A...A.C..G-..T..G...........GGA..........TGT.A...T.T...G.  14047407
14873    14335314   .......A.CG.G-..T............T.GG.......T...AGT.A...T.TA..G.  14335256
14873    14612770   .AG..T.G.....G..T..G...........T.....                         14612806
14873    14891480   ......TG......A.T....A..                                      14891503
14873    17687623   ...A...G...----.TG.G........T..TCT....GTG...AGT.T...T.T...G.  17687568
14873    4942693    .......A.C..---.T..G...........G............AGT.A...T.T...G.  4942749
14873    8799851    .......A....---.T..G.A....A.................AGT.A...T.T...G.  8799907
14873    12816762   A......TTTT.---.T..G............G...........AG..A...T.T...G.  12816706
14873    1755223    .......G.C..G-..G..G...........GG....T.......GT.A...T.T...G.  1755281
14873    15192154   .......AGC....-C...G.......T...GG..........GAGT.A...T.T...G.  15192212
14873    8604312    .......A.C..-G..T..G...........GG........T..AGT.A...T.T...G.  8604370
14873    3471133    .......A.C....-.G..G.......T...GT........A...GT.A...T.T..TG.  3471191
14873    12156103   .......A.C..C.-.T..T..G.......C.GC..........AGT.A...T.T...G.  12156161
14873    18863854   ...A....T..C..-.T..............GGT.T...T....AGT....AT.....G.  18863912
14873    206582     .A.....A.T..G.-.T..G.......T.T.GG...........AG..A..AT.T...G.  206640
14873    14314125   ....T.T.........C..G...........GG....T......                  14314081
                                                   \                            
                                                   |                            
                                                   G
14873    19890290   .......A.C..G.-.T..G.........T.GG.A.........AGT.A...T.T...T.  19890348
14873    17990716   .......A.C..G-.....G.A.....T...GT...........AGT.A...T.T...G.  17990658
14873    2749359    .....G.A.C..-G..T..............GT...T....T..AG..A...T.T...G.  2749301
14873    7549676    .......A.T..G.-.T..G...........GGA...T...A..AGT.A...T.T...G.  7549618
14873    10346438   ..GA...A.A......T..G..G........                               10346408
14873    17926148   .AG....A.A..G-..T..G...........G............A.T.A.C.T.T...G.  17926090
14873    470206     ...A...AGC..G-..G..G...........GG......T....AGT.AA..T.T.....  470148
14873    2715968    --....CTTC..G...T..G...........TG............GT.AC..T.T...G.  2716026
                                   \                                            
                                   |                                            
                                   A
14873    3139942    .......ATC..G-..T..C...........GG.........T.AGT.A...T.T...G.  3140000
14873    3181212    .......A....TGT.T....A....A....GG.........                    3181253
14873    5015184    ......-..-.T....T..............GG.......C..AATT.A...T.T...GT  5015126
                                   \                                            
                                   |                                            
                                   A
14873    5664897    ....-----------.G..............GG...........A.T.A...T.T...G.  5664945
14873    17665374   ....A..T.C..-G..T..G...........G.A.....T....AGT.A...T.T...G.  17665316
14873    985741     .......G.C.A.G..T......G.......GG....T....A.ATT.A...T.T..AG.  985681
                                   \                                            
                                   |                                            
                                   A
14873    2556590    ....T.....G.TG..T.....G...........A....                       2556628
14873    4952306    ....A.......C...T..G.....A.....                               4952276
14873    9585050    .A.....A.T..G-..TC.....T.......TG...........A.T.A...T.T..AG.  9584992
14873    16407481   .....T.GGT..G-..G..G.......T...GG............GT.A...T.T...G.  16407539
14873    1662862    .......AGC..G-..TG.G...........GG...........AG..A..AT.T...T.  1662804
14873    2070221    ...AA..A.C...-..T..G.....CA....G............AGT.A...T.T...G.  2070163
14873    2130412    ......---...C...T..G...........GG......T....AGT.AA..T.T...GT  2130354
                                   \                                            
                                   |                                            
                                  GG
14873    12141028   ....--...A.C....T..G...........GG......T.T..AGT.A...T.T...GT  12140969
                                   \                                            
                                   |                                            
                                  CT
14873    1444812    .....T.A.C......T....A.T.......                               1444842
14873    5445841    .......G.C...GTGT..G...T.......                               5445871
14873    14800995   .......A.T..G.-.T..G...TC....A.GG....T......AGT.A...T.T...G.  14800937
14873    492378     .......A.C..G-..T..G...........GG......T..T.AGT.A...GAT...G.  492320
14873    773709     ....A.T..-.....CT..G..G.......C.G......G..G.A.G.A.CCT...G.G.  773768
                                  \                                             
                                  |                                             
                                  G
14873    2639227    ....--.T.A.C....G..G...........GG...........AGT.A...T.T...G.  2639169
                                   \                                            
                                   |                                            
                                   A
14873    1525630    C......A.AG.--..TG.G...........GG....T......AG..AT..C.T...G.  1525573
14873    1750629    ....T.......G.A.T..G.......T.A..G..                           1750663
14873    1859085    ........T...G.-.T..G...........GG.........T.A.T.A...T.T...GG  1859149
                          \                                                     
                          |                                                     
                     TTGGAA
14873    2549578    ....A..A.AC..GA.T...........                                  2549551
14873    6383860    .....T.G.T.A.G..T..G......A....TG...........                  6383817
14873    6861556    A..A------...G..T....C.........G............A.T.A...T.TA..G.  6861503
14873    11021121   .....TT..A.....AC..G.........T.GG....                         11021157
14873    5967480    .......A.C..G.-.G..G...........GG...........A.T.....T.T...G.  5967538
14873    14635577   .............GA.TG.............GG.............                14635532
14873    4833937    .......A.C..G.-....G...........GG......T....AGG.A...T.T...G.  4833879
14873    2388145    .....A.A.T..G-..T..G...T.......TG...........AGT.A...C.....G.  2388203
14873    16052042   .......ATC.....AT...........T..G.....                         16052078
14873    5726162    ......C......G.GT..GA.....C..........G....                    5726120
                                                 \                              
                                                 |                              
                                                 T
14873    18858944   .......-----GGC.T..............GG....T......AGT.A..A..T...GT  18858998
14873    3773526    ......----------T..GG........TTC..C.........AGT.A.....T...A.  3773575
14873    13615034   G......A.C..---.T..G...A.......GG...........AG..A...T.T...G.  13615090
14873    19648697   .......A.C..G.-.G.CGCA.........G............AGT.A...T.T...G.  19648639
14873    372512     .........C....AGT.....C........CG....                         372548
14873    13818106   .AT....A.C..--..T.........T....GG..A...T....ATT.....T.T...G.  13818049
14873    3224052    .....T.A.TT..TA.T..G............G...G...CA..A.T.A..AT.T...G.  3224114
                                                \                               
                                                |                               
                                              CCA
14873    10627783   ...A...A.C..G.-.T..G..T......T.GG...........AGA.A...T.T...A.  10627725
14873    10216255   .T....C...G............T.....T..                              10216224
14873    6297320    CA...T.G.A...G..T....T.............-.A.T....AGT.AA..T.T...G.  6297262
14873    3743225    ......C....T....T........A.T...........T.A...GTCA...G.......  3743165
                         \                                                      
                         |                                                      
                         T
14873    3944130    ...AA.C...-....G.C.....T..C.....GA.....T.CG.AGT...G.G....A..  3944071
                                     \                                          
                                     |                                          
                                     T
14873    1314987    .......A.C..G...-..G.......T...GG...........AGT.A...C.T...G.  1315045
14873    9174553    .............G..-..G...........GG....T...T..AGT.A...T.....G.  9174495
14873    9378559    .......A........T..G............G...........                  9378603
                                                        \                       
                                                        |                       
                                                        A
14873    2714864    CA.....AGA...G..T..G...........GG.....T..A...GT.A..AT.T...G.  2714804
                                                   \                            
                                                   |                            
                                                   G
14873    8648072    ..........G...T.T.....C....T....                              8648103
14873    4729230    ......T....T.CA.T................A..-T......                  4729188
14873    1418952    ......----.....--..GA..........GG....A......TGT.A...C.T...G.  1418899
14873    2980464    ......T......--.T..G.A.....T...C...........AAGT.A.....T...G.  2980523
                          \                                                     
                          |                                                     
                         CA
14873    18054218   .......A.TG..T---..............GG.........T.AGT.A...T.T...A.  18054274
14873    3981298    .......A.T.CGG..-..G.........TGGG...........AGT.A...T.T...G.  3981240
14873    627275     ..T..TC..T.A....T..GG..T........G.........G.AGT.A......A..    627216
                        \                                                       
                        |                                                       
                       TA
14873    12788486   ....T.T......G..T..G...T........                              12788517
14873    654105     .......A.-------T..G.T.....T...GG...........AGG.A...T.T...G.  654053
14873    5916075    ......C......G.GTC........AT....                              5916044
14873    6335508    .......AGC...G..T..G.........                                 6335536
14873    3170830    ......----------...CA.......T..GG...........AGT.A...T.T...AT  3170781
14873    15885840   .......G....-G..T..G.........T.GG...........AGT.A...T.C...G.  15885782
14873    5267010    .......A.C...TT...G-...........GT.........                    5267050
14873    5565326    .......G.C..-G..T..G.......T...GG...........TGT.AA..T.T.....  5565384
14873    18199140   .....TC..T......T.T.............G.........                    18199099
14873    3641534    ...A...GGC...G..T..G..........-C............                  3641492
14873    5148402    ......TG.C.........G.A....T..------.........TGT.A...T.T...G.  5148349
14873    5737988    .A.....A.CT.-G..T..G...........GGA..........AGT.A...T.T...G.  5737930
14873    9228314    .......A.T..-G..T..G.........TGGG.........T.AGT.A...T.T...G.  9228372
14873    1293806    .......A.C......T..G...........                               1293836
14873    5851701    .......A.C......T..G...........G........T...                  5851744
14873    14828631   .....TC.......A.G..G....A.TT.--....G.....                     14828669
14873    15953934   AA....C....A..T.G.............T...                            15953901
14873    2645213    .A...T.....TG.T....GG.........                                2645184
14873    2740635    ......CA.....GA...........CT....                              2740666
14873    9034491    ....CTTGGC......-T....T........GG......T....A.T.A..AT.T...G.  9034549
14873    11546235   ..G.T.C....T.T..T...........                                  11546208
14873    13393748   ......T...G.....C..G....A....T..                              13393717
14873    2327579    .....AC.G.....AA...G.A.T........                              2327610
14873    18213780   .......A.C......G....A.....-...T.....T......                  18213822
14873    1458358    ......C..AGC.G..G..G...T......--.........---..T.A..........A  1458414
                                    \                                        \  
                                    |                                        |  
                                    G                                        G
14873    14643500   ....TT.A.C...G..T......G...T...GG...........A.T.A...C.T.....  14643561
                        \                                                   \   
                        |                                                   |   
                        A                                                   A
14873    4806569    .......A.T..T-..T..G...........GG...T.......A.T.A...T.T...G.  4806511
14873    14904926   .......A.C....T.---G...........GG..........CAGT.A...T.T.T.G.  14904982
14873    15212325   ...CT..G.C...G.CT..G.......-...GG...........AGT.A...T.T...G.  15212267
14873    5772079    .......G.T....A.T..G...T...-...GG.........                    5772119
14873    2091704    .T...A.A....T......G........T..GGA.....T....                  2091661
14873    4964584    ........T...C...T..G...........C..                            4964551
14873    17542763   .............G....G.A..A...G...                               17542733
14873    3863348          .....TG..A...T....C.A....GG.........G.TG.TA..AG......T  3863402
                                        \                                       
                                        |                                       
                                        G
14873    10407999   .......A.C..G.T....-.A.......T..G...........A.T.A...T.T...G.  10408057
14873    3348750    .......A.C..------TG......T....GG....T......AGT.A...T.T...A.  3348803
14873    2123673    ......C.T.G..GT.TC.G...................                       2123711
14873    5587570    .......G.T...G..T..G...........                               5587600
14873    5744804    .A.....G.C..TGA.T..G.......-T..GG......T......                5744760
14873    9293022    ......-TT..A....T.G.--.T...A..........C...G.AGT.A...G....AT.  9292966
14873    16015157   .......G.....G..T..G.AC....                                   16015131
14873    16082849   ......T.CA.A.G..TG--...T...T.A...........AT.A...AA.......AG.  16082906
14873    9168367    .......A.C..G-..T..G....G....T.G............AGT.A...C.T.C.A.  9168425
14873    1694696    .......A.C..G.T...G-...........G.......T....A.T.A...G.T...G.  1694638
14873    8438265    .......A.T..G.-.T..G....A......GG...........A.T.A...T.T...A.  8438207
14873    1985834    .......A.C..G.T...G-...........GG........A..AG..A...T.T...G.  1985892
14873    6474170    ..G....A.C..G.T....-...........GG........A..AGT.A...T.T...G.  6474112
14873    1235866    .......A.C..G.T...G-...........GG......T....AGT.A...T.T...G.  1235808
14873    3836130    .......AGC..G.T...G-...........GG...........A.T.A...T.T...G.  3836072
14873    3956881    ......T......GT.G..G.......-....GC...T.T....                  3956839
14873    11330749   .C....TG........TT.G...........G...A........A.T.A...C.T...AT  11330689
                                        \                                       
                                        |                                       
                                        G
14873    13961622   .......A.C..G.T...G-...........G...T........ACT.A...T.T...G.  13961680
14873    1756032    .-.....A.T..G.T.G..-..G......T..G...........AGT.A...T.T...A.  1755975
14873    6868468    .......A.C...G..T..G..G....T.....A..........                  6868512
                                                     \                          
                                                     |                          
                                                     C
14873    9294491    .............G.CT..............                               9294461
14873    367784     ....AT.A.C....T...G-...........GGA..........AGT.A...T.T...G.  367842
14873    598083     ......T..C......T..G...T....TT..G.......G.G...                598038
14873    1762465    ......C....C.C..T..........T....                              1762434
14873    7299709    .A...T.A.C.........-...........G.TG..T...C..A.T.A...T.T...AT  7299650
                                 \                                              
                                 |                                              
                                 G
14873    1409461    ...........T.G..T....A....ATT..TG.....C...A..GT.AA........    1409520
                           \                                                    
                           |                                                    
                          AC
14873    8682004    ...A...A.C...CT...G-......A....GT...........AGT.A...T.T...G.  8681946
14873    1519641    .......G.C...G..T..G...........                               1519611
14873    1684769    .......A.C..G.T...G-.C....A....GG...........AGT.A...T.T...G.  1684827
14873    2431126    .......A.C...GC.T.G-...........GGA...........GT.A...TTT...A.  2431184
14873    3712282    ....AT.A.C..G.T....-...........GG...........TGT.A...T.T...G.  3712340
14873    8693280    A.....CA..G.....G......T......-.G..G...T....                  8693322
14873    18839633   .......A.C..G.T...G-...........GG....TG.G...A.T.A...T.T...G.  18839691
14873    2331927    ..........G.TT.-----.........T.GG..........AAGT.C...T.T...G.  2331871
                          \                                                     
                          |                                                     
                         CA
14873    2872452    ..G...T......GA.G...A.....                                    2872477
14873    4856170    ...A..C.CT.A....T..T...................T....                  4856213
14873    5413175    ......CT.....GT.T..G...........                               5413145
14873    6232814    ......C.CA.C.G..G............T.T.......A..                    6232771
                                               \                                
                                               |                                
                                              CT
14873    7021435    .....ACA.A...GC.T.....G....-.TGGG...........                  7021393
14873    7837372    .......G.C...GA.G..............                               7837402
14873    9402486    .......A.T.T.TT...G-...........GG...........AGT.A..AT.T...G.  9402428
14873    128624     .....T.A.C..--------...........GG...........AGT.A...T.T...G.  128675
14873    858618     .C.....A.T..G.T....-.........T..G......G...CAGT.A...T.T...A.  858676
14873    4983192    .A.....A.C......T..G..........G.G...........                  4983149
14873    14058753   .............GA.T....A....                                    14058778
14873    15809321   C......G.C...G..T..G...........                               15809291
14873    19026682   .......---.A...CT..TGA........TGG...........A.T.A...T.T.....  19026738
14873    3843736    ..............T.G......T..                                    3843711
14873    4185521    .......A.C..GGA..----..........GG...........AGA.A...T.....G.  4185466
14873    13185619   .......GGT..CG..T..C.......T....G........A..AGT.A....AT...G.  13185559
                                               \                                
                                               |                                
                                               T
14873    19724505   .......ACC..G.C...G-...T....T..GG...........AGT.....TTT...G.  19724563
14873    246981     .......G.AT.....-----..........GG......A....AGA.A...T.TA..A.  246927
14873    11883436   .............G..T..G......T....                               11883406
14873    16080462   ....T.C............G...T........                              16080493
14873    18088097   A......A.C..G-..T..............GG....                         18088062
14873    1246016    ......C..TG..G.CT..C........                                  1245989
14873    1889136    CA..A..G..T.....-----..........GG........T..AGG.A..AT.T...GT  1889190
14873    2114725    ......C.........TG.G.T.....                                   2114751
14873    12296228   C......G.C.A.G..T..G.......G...                               12296198
14873    15994017   ......C...G..CA.G..G......                                    15994042
14873    19201023   ...AA..A.A..GG..T.....G...T....GG......T.....                 19201067
14873    12360472   .....T.A.T..GGA.T..G...T.......GG.......T...                  12360429
14873    18688193     ...A.A.C...G..T..G............G.G.......A.A.T.....-.T...G.  18688137
14873    2672282    .....--....T..T.C....-.........GGA...A......A.T.A...C.T...G.  2672338
14873    11922796   .......A.C..GG.--..G...........GG...........A.T.A...T.T...G.  11922739
14873    8385244    ......C.........T..GA....                                     8385268
14873    8555240    ................                                              8555255
14873    18101816   ......TG...T....T............                                 18101844
14873    885587     ......C..A.A..T.C.........                                    885562
14873    5661550    C.....T....A....T..                                           5661532
14873    12191729   ...A..C.........T..G...T...........                           12191695
14873    1327932    CA.....G.AG.--..T..G......AT...GG...........                  1327973
14873    18081546   .......A.C..C.--------.......A.GG....T......A.T.A...TTT...G.  18081597
14873    19631802   ......CT...A.G..T..G...T.......                               19631772
14873    2573272    ...A...A.T..GG..T.......C...T..GGA......T...                  2573229
14873    17866117   GA.....G.C...GC.TC.......CA.....G...T..T....                  17866160
14873    19260442   .A.....A.C.C.G..T..G...........G..G....                       19260480
14873    4965079    .......G.A....A.TT.G...T.................AA.-.A..--A.......T  4965023
14873    7145879    .......A.C..-...G..G.-..........G...........AGT.A..AT.T...G.  7145936
14873    18151663   .........A......G..T.A...-----.T..........G..G...             18151706
14873    251536     ......T..A......T.........                                    251511
14873    699937     .......A.C......T..G.........                                 699909
14873    4963861    .A..--..CC..C...TTC.............G..TG.....T.C.T.A..A..--...T  4963806
14873    12216055   CA.....A.A...G..T..G.......T...G.......T....                  12216098
14873    19007254   .....TC...G..G..TG..CA.........G.........                     19007212
                                            \                                   
                                            |                                   
                                           TT
14873    280289     .....TTA.A.........GG.......                                  280316
14873    808627     ....A.C.......C.G..G..G.-.....--..........                    808665
14873    3580751    ......C..AG..CAAT..G......-TTT.......TG.....AGT.A...T.....AT  3580693
14873    15039473   .....TTA...-...CT..G.......TT...G....T...                     15039512
14873    4873400    .....TT...G....GG......A...                                   4873426
14873    8409265    .C.TT.T......G..T...G.T......T.C.......T....                  8409308
14873    2098711    ......TT...A....G..G.A...                                     2098735
14873    6318377    .............GA.T..G...T....                                  6318404
14873    9060123             .......T..............GG..........CAG.....AT....     9060170
14873    13287467   .......A.C..-G..T..G...........G.........A..A...A...T.T.....  13287409
14873    15111675   ...A...A.C...G..T..G...........GG...........                  15111632
14873    19777368   .......A.A..G...T..G...........GG..T........                  19777411
14873    14917195   .......A.T.TC...T..G......A....GG.........                    14917154
14873    18175562   ...AT.TG.....--CC.TG............G..A...A....                  18175603
14873    116576     .......A.T..GG..T......T.......GG...........                  116533
14873    466733     ......C......GA.....G.....                                    466758
14873    669520     .A....C...G..G.....G...                                       669498
14873    18355567   ......TG.A.T....G..G....C......GG..G.T......                  18355610
14873    5932468    .......A.C..G.T......---..A...TGG...........A.T.A...T.G...G.  5932410
                                      \                                         
                                      |                                         
                                     GC
14873    9547586    .......G.T.AGG..TC.GA.....T....G............                  9547543
14873    15321962   .......A.C..GGT.TT........A....G............                  15321919
14873    1187602    A..........A....T.GG.......T...GG...........                  1187645
14873    11465967   CA.....A.T....A.T..G...........GG...........                  11465924
14873    467553     ......C......GA....GG.....                                    467578
14873    6276005    ......CT........T..G...                                       6275983
14873    11328287   .......G.T...GT.T..G...........GG.....                        11328324
14873    13034122   .....T..G.GA......T.............GA..........                  13034079
14873    14479557   .......A.C...--.T............TGGG........A..                  14479598
14873    871951     ...AAT.A.T.A.G..TG.G...........GG...........                  871908
14873    13684411   .......A.C.-....T..-----G......GGA...T...A..A.T.A...T.T...G.  13684464
14873    4554179    ....A..A.C..-G..T..G...........GG...........                  4554221
14873    12380715   .............T..T......-.....T.GGA..........                  12380757
14873    11738883   .....T.A.C..G-..T..G...........GG...........AGT.A...T.T.....  11738941
14873    10310259   .A.A...A.C..G.T....-.A....A....G............AGTTA.....T...G.  10310317
14873    4812035    ...A...A.A..G-..T..G...........GG...........C.T.A...T.GA....  4811977
14873    7721268    .......A.A.A.GA.T..GA..........GG..........                   7721310
14873    14881654   ......GA.C.-.G..T..G...........GGT.......C..C.T.A...T.T...    14881598
14873    16375558   ....TTC...G........G...                                       16375580
14873    14126154   .....TC....C...CT..T......-........                           14126187
14873    18475722     .....A..G..G..T..G............-...........AGT.A...T.T...G.  18475778
14873    790314     ......TG.....                                                 790326
14873    6163200    ......T...T..T..                                              6163215
14873    9184542    ......C......GA.....                                          9184561
14873    19796393   .......G.....G..T..G.......T....G...........                  19796350
14873    2972117    .......A.C..-G..T..G...........GG............GT.A...T.T...    2972061
14873    3704854    .......A....---....G....C...T..GG...........AG..A...T.T.....  3704910
14873    1136794    .C.....A.C..TG..T...............G......T....                  1136751
14873    4771111    .....A.A.C..-G..G..G............G....G......A.T.A...C.T...    4771167
14873    15489239   .......G.C.-..T.T..G...........GGA.......A...-T.A...TTT...GT  15489296
14873    16192853   .A.....G.C....A.T..G..............C.........                  16192810
14873    16240103   .......A...-.G..T..G......A....GG...........A.G.A...T....     16240048
14873    2456547    CA.....A.C..-G..C..G...........GG.......G...A.T.A...T.T...    2456603
14873    3085502    ....AT.A.C..-G.CT..G...........GGA..........                  3085460
14873    9148671    .......A.C..-G..T..G...T.......GG..T.....A...GT.A...T.T...    9148727
14873    1993313    .A.....A.T..-G..T..G...........G.....TGG.C..A.T.....T.T...    1993257
14873    12324615   .....G.A.C..-T..T..G..G........GG...........A.T.A...C.T...    12324671
14873    700668     ....A.CA.A......C..-...T..............C...GGATT.A..TG.......  700726
14873    12095138   .....T...C..T...C...                                          12095119
14873    12733487   ......TG.A..-...--C....A.......GGAC.........                  12733447
14873    18440448   .........A.A....T..G.C.......T.GG...........AG..A...          18440501
                           \                                                    
                           |                                                    
                          GA
14873    581570     ......C...G..G.....G..                                        581591
14873    2014837    ........T.....A.TGGG............G.....C...                    2014878
14873    5194063    .......A.C.-.TC.T..............GG..T.....                     5194102
14873    9196571    ............                                                  9196582
14873    10025331   ......C......T..T..G..                                        10025352
14873    14450848   G.....CTG..........                                           14450866
14873    14714907   ......TA..G.--..CG.G........T..GG...........A.G.A...TTTA..G.  14714965
                                                                  \             
                                                                  |             
                                                                  G
14873    2412397    ...T.G..GA.........G...-.CAT....G.........                    2412437
14873    2628429                  ..T..G...........G.............TT.T...T.T...G.  2628481
                                                               \                
                                                               |                
                                                         TCGTGAG
14873    6321447    .......A.C.-.G..T.TG.......G....                              6321477
14873    11989772   ....A....CG-------.....T.......GG...........                  11989736
14873    16239386   ....A..A.C..-G.CT..G......T....GG.CTG........CT.A...T.T...    16239330
14873    4698552    .......G..T.G...T......G.......G.......                       4698513
                              \                                                 
                              |                                                 
                              C
14873    9264017    .......A.C...-..G..G............G...........AG..A...T.T...    9264073
14873    14415583   .......A.C..G.-....G...........GG.C.......                    14415543
14873    1222644    .......A.C....-.T..G...........GG.....TT....                  1222686
14873    6162145    ...A...A.C..-G..G..G........AG.GG...........AGT.A...T....--.  6162201
14873    15994301   ......TGT.---...T..G..........CGG..T........                  15994341
14873    4840423    .......A.C..G.-.T.........A.....G.C.........                  4840381
14873    12517251   ....A..-.AT..G..T..G.......G....GT..........A.T.A...          12517201
14873    6351298    ...A...A.C..G-..T..............GG............GT.AA..T.....    6351354
14873    1398064    .......A.T..G.-.T..G....G......GGA..........T.TTA...T.T...G.  1398005
                                                                  \             
                                                                  |             
                                                                  G
14873    3718062    ......C..C..G-..T.GG......T....G............AG..A...T.T...    3718006
14873    9406628    .....T.A.C......T.....T........GG......T....                  9406583
                                              \                                 
                                              |                                 
                                             AA
14873    15187488   .....T.A.CT.G-..G..G...........G...T........A.T.A...T.T...    15187432
14873    1703496    C......A.C...-..T..G........T..GG............GT.A...T.T...    1703440
14873    3989581    ....A..A.C..G.-.T..............GG...........AGG.A..AT.T...G.  3989641
                                               \                                
                                               |                                
                                              CC
14873    7570351    .......A.T..G-..T..G...........GG......T....AGT.....T.T...    7570295
14873    16478059   .......G..----..T..C...........TGA.........                   16478097
14873    1032724    .....TC..C.....-----...T.......GTC........A.A.T.A...G...G..T  1032779
                                                                  \             
                                                                  |             
                                                                  G
14873    15102270   .A....TG...AC...-G....G.........GA........                    15102310
14873    4080185    CA.....A.C..GGT.T.......-......GG...........                  4080227
14873    203161     .....G.....A.G..T..G....C.--....G.........G.AGT.A.AAG......T  203219
                           \                                                    
                           |                                                    
                           G
14873    3719395    ......C.....C...G....                                         3719415
14873    16274722   ............GGC.T........                                     16274746
14873    16809907   .......A...-.T..TG.G....C.-....GG........T..AGT.A...T.T..AG.  16809964
14873    3826875    ....T..---.AC...TC.G....C...T..GG...........                  3826835
14873    6963427    .....TGA.C.-.G.GT..G......-....GG...C.......A.TGAA..T.T...A.  6963370
14873    18625939   .......ACT..G-..TG.G...........GG.C.........A.G.A...T.T...    18625883
14873    2226059    .......G.T...GA.GG.G......A...-.G.......                      2226097
14873    4570788    ...A...                                                       4570794
14873    16860417   .......A.....CA....                                           16860399
14873    5789628    .......A.C..G-..T..G...........GG..TG.......A.T.A...T.T...    5789684
14873    13338335   .......A.C..GGT...G.......A....GG..T.....                     13338295
14873    10277665   .......G.C.T.-..T..G...........G............A.T.A.A.T....     10277610
14873    301075     .A...A.A.C..G-..T..G...........G............                  301033
14873    15923245   .......A.C...G.....T.-.........GG...........                  15923203
14873    56482      ................T..--......T.T.GG..........                   56525
                          \   \                                                 
                          |   |                                                 
                         AA   A
14873    4010114    ......----...G..T..G...........GG......T....                  4010075
14873    7791208    .......A.C..G-.CC..G............G......T....                  7791250
14873    14055804   .......A.C..G-............AT...GG......T....                  14055846
14873    5227345    .......A.C..-G..T..G........T..GG.........T.AGT.AA..C.T...G.  5227404
                                                                            \   
                                                                            |   
                                                                            A
14873    9288815    .......A.C..G-..T..G...........GG..........                   9288856
14873    360651     .......A.C...--.T..G...........GG...........                  360610
14873    11338454   .....A.-.C..G-..T..G...........GG...........A.T.A.A......     11338508
14873    14734347   .......A.T..G-..T............T.GG.C..........                 14734390
14873    7005018    .......A.C..G-..T............T.GG....G....-.TCT.....T.T...G.  7005075
14873    7691505    .......A.C.-.G..T..G.......-..TGG...........AGT.A...T.T...G.  7691562
14873    2913126    ......TG.-.A....T..G...........GG....T......                  2913083
                                            \                                   
                                            |                                   
                                            T
14873    3100627    .......A.C.CG-..T..G...........G.A...T......                  3100585
14873    19661179   .......T.C..G-..C..G......AT...GG...........                  19661221
14873    1488635    -...T......A.G..T..G.........T.GGA..........                  1488593
14873    6752665    CA.....A.T..G-..T..G...........G.....TGT....----A...T.T...G.  6752719
14873    18347303   ...A...A.C..-G..T..G.......-.TGGG...........A.T.A..AT.T.G.G.  18347360
14873    1863367    ......TG.---.G..T..G...........GG.........                    1863405
14873    5525114    .......G..----..T..G............G......T......                5525156
                                                              \                 
                                                              |                 
                                                              T
14873    14709949   -T..T.G......G..C..G..T......T.G.A..........                  14709907
14873    19729075   .....T.A.T.-.G..T..G.A.....-...GG..T........AGT.A...T.T...G.  19729132
14873    16155620   ....A.TA..-T.G..T..GG....G..TA.GG..........                   16155579
14873    19155872   .......A.C..G-..T..............                               19155901
14873    2804034    .......G.C...-..TG.G...........GG........C..AGT.A...T....     2804089
14873    5315041    ......T....A..A.C......                                       5315063
14873    5539583    ...T.......ACGA.G..G........TT............A.....              5539631
                         \                                                      
                         |                                                      
                         A
14873    5957639    .A.....A.-......T..G...........GG...C.....                    5957598
                                   \                                            
                                   |                                            
                                   G
14873    11767056   ......T.......T...                                            11767073
14873    12075240   --....TG.A.A.G.....G.......T....G............                 12075282
14873    13014692   ..T....A.CTTGG....G-...........GG......T....                  13014650
14873    19803867   ...........C....T..                                           19803885
14873    3777415    ..G....A.C..-...T..G............G...........                  3777457
14873    5528436    ..G....A.C..-G..T..............GG...........                  5528478
14873    1596942    .......A....GGC...GG-...........G...........                  1596984
14873    2618280    .......A.C..-G.....G........T..GG...........                  2618322
14873    4340743    .......A.C..-G..T..G...........GG....T......                  4340701
14873    4996979    .......A.C..-G.....G...........TG......T....                  4997021
14873    5515882    .......A.C..-G..T..G...........GG...........                  5515924
14873    6296768    .......ATC..-G..T..G...........GG...........                  6296726
14873    8638562    .......A.C..-G..T..G......A....G............                  8638520
14873    12046366   .......A.T..-G..T..G...T.......GG...........                  12046408
14873    13527339   .......A.C..-...T..G...........G.....                         13527374
14873    15959005   .......A.A..-G..T..G........T..GG......G....                  15959047
14873    16592835   .......A.C..-G..T..G......A....GG......A....                  16592793
14873    17002678   .......A.C..-G..T..GG..........GT...........                  17002636
14873    18268488   .......A.C..-G..T..G........T..GG....T.....                   18268529
14873    18170309   ....A..A.C..G.T...G-...........GG...........A.T.A...          18170359
14873    5845561    .......A.C..-G.CT..G............G.....G..                     5845522
14873    7717857    ....T..A.C..-...T..G......----.C............                  7717895
14873    16094209   .......A.C..-G..TG.G...........GG........A..                  16094167
14873    5968556    .......A.C..-...T..G........TT.GG.......                      5968518
14873    7644845    .....-.A.C.A....T..G...T..AT....G...........A...              7644891
14873    9230483    ....C..A..T.---.T..G...........GG......A....                  9230523
14873    2936468    .A.....A.C..-G..T..G...........GG.........                    2936428
14873    17130909   ..T....A.T..-G..T..G......A...TGG...........                  17130951
14873    18800181   .....G.A.C..-G..T..G......T....GGA..........                  18800223
14873    7326061    .......A.T..GTT...G.-.......T...G.....T.T...                  7326019
14873    12552318   .T.....A.C..GGC...G.-.G........GG...........                  12552276
14873    12731196   .......A.C..-G..TG.G.......T...GG..........                   12731237
14873    13802132   .......A.C..-GT.T......T......TGG.A.........T.......T.T...G.  13802071
                                                                     \          
                                                                     |          
                                                                   TAA
14873    3064284    .......A.C..-G..T..G...T...T...GT..T.T...A..                  3064242
14873    3065888    ....T.C......CA.T..G............G......                       3065850
14873    12102890   .T....CA.C..-G..T..G...T.......GG.....C.....                  12102932
14873    16356661   .......A.C..-G..G..G........T..GG.C..A.T....                  16356619
14873    2973833    --...T.TGT..TG..T..G...........GG...........                  2973792
14873    5598003    ...A.AT......G...G--...T...............T...                   5598043
14873    6467086    --..T.TAT.T..G..T..G.A.........GG...........                  6467127
14873    15358028   .........C....A.T..G...........GG...........A.T.A...-.......  15358089
                               \                                            \   
                               |                                            |   
                              CA                                            A
14873    17459533   ....--.......--.T......G...T...G.............                 17459573
14873    11387481   .......A.C..G.T...G-...........GG...........A.T.A...T.T...    11387537
14873    287471     .......A.C..G.....G-...........GG........A..                  287429
14873    18981762   ......T..-...GC.T.T.............G......A..G.A...AT.AG...-.GT  18981820
                                                                  \             
                                                                  |             
                                                                  T
14873    18881270   .......-.C...G..C..G.........T.GG...........                  18881312
14873    1206794    .......A.C..GGC...G-........T..GG.............                1206838
14873    1517416    .......A.C..GG....G-...........GG........                     1517455
14873    2864284    .......A....G.T...G-...........GG...........                  2864242
14873    3520158    .......A.TG.G.T...G-..G.........G...........                  3520116
14873    12833941   .......A.C..G.T...G-..G........GG...........                  12833983
14873    18651035   ....A..A.C..G.T....-...........GG...........                  18651077
14873    9224907    ......CA..G..G..-T........T........                           9224940
14873    10665769   .....G.G.C..G.T....-........T..............                   10665810
14873    1378574    C...T..--..C....T.C.CA.........GG...........                  1378615
14873    1750792    C......A.C..G.T...G-...........GG..T........A.T.A...T.T...G.  1750851
                                                                  \             
                                                                  |             
                                                                  T
14873    3970088    .......A.T..GG....G-...........GG...........                  3970046
14873    4833118    .......A.C..C.T...G-......C....GG...........                  4833160
14873    5792017    .......A.C.-.G..C..G.........T.CG...........                  5792059
14873    6508028    -T....C.........T...G......T....GA........                    6508068
14873    18213066   .A.....A.C.-.G..T..G....C......GG......T....                  18213024
14873    281569     .......A.C....T...G-...........G....                          281603
14873    2927613    .......A.C..G.T..TG.-.....C....GG......G....                  2927655
14873    13049153   .......A.C..-G...T..A....C....-.G..T...T....AGT.A...TTC...G.  13049210
14873    14868377   ...A...A.C..-G..T.........---..GG...........AGT.AA..T.......  14868322
14873    2963013    .......A.C.AG.T...T-...T...T...GG...........                  2963055
14873    4573829    .......A.C..GGA....-..........GGG...........                  4573787
14873    8221135    ....C..A.C..G.....G-.........T.GG...........                  8221093
14873    18865477   C......A.C..GGC...G-.........T.GG...........                  18865519
14873    19560408   .......G........T.....----..T..GG...........                  19560447
14873    5981935    ....A..A.C.-.G..T..G....G....T.GG......                       5981898
14873    17473299   GA.....A.C..G.C...G-...........GG...........                  17473341
14873    18744         ....A.C...G..T...............GT..............--.TT.T...G.  18688
                                                                \               
                                                                |               
                                                               AG
14873    1309520    ....A.CT..G.....T...                                          1309501
14873    1416020    .......                                                       1416014
14873    1718163    .....TT.......A.T..T.T..........                              1718195
                                         \                                      
                                         |                                      
                                         A
14873    4983400    .......                                                       4983406
14873    18526713   .......                                                       18526707
14873    18736489   ...A..T..T...G..----...........GG....T.G....                  18736528
14873    13566824   .......A.C..-...C..G..G.......-.G...........AGTGA...T.T...G.  13566881
14873    15926023   .........A......T.G....T..C.....G......                       15925985
14873    3490116    .......A.C..-...T..........T...GTA.......A....G.AA.AT.T...G.  3490175
                                                   \                            
                                                   |                            
                                                   G
14873    18917698   .......A.A..G.T...G-...........GG...........                  18917741
                              \                                                 
                              |                                                 
                              C
14873    19030115   .--....A....-G..T..G..........--..G.T.......AGT.A.....T...G.  19030169
14873    2570584    ..--...A.C...G..G..............C.....TG.....                  2570543
14873    3751790    .......A.C..G.T...G-.......T...GG...........----A...T.T...G.  3751736
14873    4302108    .......AGC...--.T..C....C.....-.G......T....AGT.A...T.T...G.  4302052
14873    15987132   .......G.T..G.T...G-............G........                     15987093
14873    3290658    .......A.T.-.G..T..G.......T...GGA.......T..A.T.....          3290708
14873    3111700    .A.....A.C..G.T...G-...........GG...........                  3111742
14873    18273776   ....A..A.C..-G..T..G....AC.....G..........T.A.T.T....         18273827
14873    1644965    ......C.......A....                                           1644947
14873    1598240    .......ATT..G-..T..G........TT.G.............TT.T...T.T...GG  1598175
                                                               \                
                                                               |                
                                                         TAGTGAG
14873    6269206    .C.-A.T.CA...G..T..G.......A.T.G............                  6269164
14873    12171535   .............--.T..G...........G.....                         12171499
                           \                                                    
                           |                                                    
                          GG
14873    17074311   ...-.T.G.C...G..T.........                                    17074287
14873    1977042    .....GC.........T..                                           1977024
14873    9193837    .......A.C.A..T.G.G-...........GG...........                  9193795
14873    9258267    ................T.........A.T...                              9258298
14873    9857517    .......A.C..G.T...G-...........GG......T....                  9857475
14873    15925965   .............G..TGG....T..C....GG......                       15925927
14873    16357336   CA.....A.C.-.G..T..G.......TA..GG...........A.T.A...          16357286
14873    16783864   C......A.C..GTT...G-...........GG......A....                  16783822
14873    2005114    ......CA.C..GGC...G-...........GG........A..                  2005156
14873    2897021    ....A.CA.A....T.C...........TT..T....                         2896985
14873    6919674    ...T..T......GA.T..G......T....GG........                     6919718
                     \                                                          
                     |                                                          
                    GAAA
14873    14602200   ........TC......-..G......A.T..G..                            14602233
                                 \                                              
                                 |                                              
                                 G
14873    15338635   ....A..A.C..G-.....G....------.G............AGG.A...T.T...G.  15338583
14873    16000939   --.....A.C...T..T..G...T.....T.G.A...T....                    16000978
14873    16116302   ...AA.CT.....G..C.G..................                         16116266
14873    16518709   .......A.C..G.T...G-.A.........GG...........                  16518667
14873    10720995   .......A.T..-GC.T..G............G......A....A.T.....          10720945
14873    6301454    .......G.C...T.....-...........GG.....GT....                  6301412
14873    8808971    .......A.C..G.-.T..G.........T.GG...........AGT.A.....T...G.  8809030
                                                                          \     
                                                                          |     
                                                                          T
14873    11711668   .......A.C..-G..T..G.......T..GGG...........A.T.A...          11711618
14873    13226866   G...-..A.C...G..T..G...G.......G............                  13226824
14873    208666     --....C......GA...C.......T..............                     208628
14873    19592735   .............G..T....-.A.......G............                  19592777
14873    1300401    .......A....-G..G..G...........GG..T...T....AG..A...          1300451
14873    4984516    ......CT.....G..-..G...G..A.....GA.......                     4984477
14873    5459679    .A..---.....--..T..G...........GG.A...T.....                  5459641
14873    8492517    ....ATT.......T......-....T.............                      8492476
                                 \                                              
                                 |                                              
                               GAC
14873    13311467   A......A.C..-G..T..G...........GG......T....AG...T..          13311417
14873    4669087    ...A...A.C..G.T...G-......A.....G...........                  4669045
14873    13302897   ......TGT.......T..........T...GGA...T......                  13302850
                                  \                                             
                                  |                                             
                               AAGG
14873    18687919   .A....G...-....CT..G.A.........GG.........                    18687960
                          \                                                     
                          |                                                     
                          T
14873    1580495    .......A.C..-...G..G.......AT..GG......AG...AG..A...          1580545
14873    3231171    ............GTTA...G..........--..AA...T.T..AGT.A...T.....GT  3231112
                           \                                                    
                           |                                                    
                          GG
14873    14474677   .--.T....T.AGG..T..............TG...C.....                    14474638
14873    19018618   -......A.C....-----.............G........T...GT.A...T.....    19018669
14873    17812256   ..........T.-.T.C.....CT....T..GG...G..T....TG..A...          17812308
                           \                                                    
                           |                                                    
                          AG
14873    2730194    ...T...A.T..--.C...G....C..T.T..G..T........                  2730235
14873    7443606    .....---.....G..T..G...........GG......T....                  7443566
14873    8816678    --.....A.ACAGG..T..G............G........                     8816640
14873    9493253    .-.A..TT.....G.GG..G.......G....G........                     9493292
14873    12145433   ....TTC......G..T..G..C..G.............                       12145472
                                   \                                            
                                   |                                            
                                   A
14873    16180692   ...T...ATC..-GC.C..G........T..GG...........AGT.....          16180642
14873    12073186   ..--..C.......A.T..G.A......T..C...........                   12073146
14873    12242122   ............                                                  12242109
                          \                                                     
                          |                                                     
                         CA
14873    18178808   .......A.T..GGC.G---.....-.....GG...........                  18178769
14873    19901328   ....T.TA.C..GGT...G.-........T..G...........                  19901370
14873    1707919    .......A.C..GG..-..G...........GG...........                  1707877
14873    3955714    .......A.C..GG..-..G...........GG...........                  3955672
14873    19588608   .......A.C..G.C.-.C............GG...........                  19588566
14873    2997329    ......TG.....--.T..G.......T................                  2997288
14873    2055643    .......A.C..GG..-..G...........GG...........                  2055685
14873    2980310    .A...T.A.T..C...-..G............G........C..                  2980352
14873    7544596    ....AT....G.--..TG.........A.A..G.........AA.TT.A..TT.....T.  7544538
                                                             \                  
                                                             |                  
                                                             G
14873    12985245   .......A.CC..G..-..G..........-.G.........                    12985284
14873    13222462   .......A.C..G-..T..G...........GG...........A.T.A...          13222512
14873    14062984   ......C..A.....-.T..GC.A..T...T.......C..AG.A.T.AA.........A  14063043
                                                      \                         
                                                      |                         
                                                      A
14873    483787     .......A.T..GG..-..G..........GGG........C..                  483745
14873    4947299    .......A.C.-C...T..G......C....GC...........                  4947257
14873    8043255    .A.....A.C..G...-..G...........GGT..T.......                  8043213
14873    14347925   ....A..A.C..CCA.-..G...........GG...........                  14347967
14873    18951408   G..-..TG........T.........C....GG.........                    18951368
14873    5263177    ....--......--..T..C......A....GG.C.......                    5263140
14873    1326515    G.G....A.C..G-..T..G.......T....G...........A...A...          1326565
14873    16003412   G......A.C..G-.....G...........GG....TG.....A.T.A...          16003462
14873    17291814   .......A.C..G...-..G.......G..-.G...........                  17291855
14873    17649179   .......A.C..G-..C.TG............G........AA.AG......          17649229
14873    18293679   .......A.C..G.C.-..G.......T....G......A....                  18293721
14873    581948     .....A.ATC..G-..T..G...........G...T..........T.A...          581898
14873    4567638    ................                                              4567623
14873    5310728    .......G..TT....-----......A.T..G...........                  5310690
14873    13408877   .....-T..ACA.G..T..G........T..GG...........                  13408835
14873    11363058   ....T..A.T..-GC.T..G...................GT...AGT.A...T.T...G.  11362999
                                                     \                          
                                                     |                          
                                                     T
14873    11405751   .......A.C......T..G...........GGA.......A...GT.....          11405807
                                  \                                             
                                  |                                             
                              ACAAG
14873    7903877    .A....T......G..T..G........T.TGCA.....T....                  7903833
                                   \                                            
                                   |                                            
                                   A
14873    12232616   --.....G.T....C.T..G...........GG....T..                      12232579
14873    16645701   ..G....A.C..C.C.-..G...........GG....T.G....                  16645659
14873    18078287   ......CT..G..G..T..-.C...............                         18078252
14873    4008884    ......T....A.G..T.G-...........G.....T.---.......             4008928
14873    14879416   ......C.........                                              14879431
14873    16149680   .A.....A.C......-..G...T....T..GG.A........                   16149639
14873    17803787   .......ACA..--..C..............GG......G.A..A.T.A...          17803738
14873    18153182   .....ATG....--.CT.............--.......G....TGT.A...T....     18153234
14873    6355607    .....-.A..CAGG..T..G.......T...GG......T....                  6355565
14873    11521908   .......A.A..GG..-..G.........A.GG.........                    11521867
                                                       \                        
                                                       |                        
                                                       C
14873    1879569    .....--..A.T...GT...............GA..........                  1879528
14873    6422357    .......ACC....A.-..G...........GG......T....                  6422399
14873    1861052    .......A.C....T...G-...........GG...........                  1861010
14873    9754047    ..G..--.T....GT.T..G.......T...G............                  9754088
14873    1224043    .......T..T....-----..........GTGA..........                  1224005
14873    17560468   .......G.C..G-..T..G...........GGA....C......GG....           17560419
14873    1464526    .......A.C..GG..-..G......C..TGG............                  1464484
14873    5824405    .......T....--T.C.TG...........G...T......                    5824366
14873    8392786    .......A.T..G.T...G-...........G.......A....                  8392828
14873    17573801   ......TG....--..G............T..G......A....A.----..T....AG.  17573748
14873    2074048    .......A.C..G.T.---G...........GG...........                  2074008
14873    14015158   .......A.T..G.-.T..G.......T...GG...........A.T.A...          14015108
14873    14355698   ....A.-...TAGG..T..........TG...T...........                  14355656
14873    14617549   ......-..ACAT...T..G......T....G.......A....                  14617591
14873    2176365    .........T..G.T.T..G..CA....T..GG...........                  2176321
                                \                                               
                                |                                               
                                C
14873    6083549    ....T..A.C..--..T.....G..............T......TGT.A..--.....G.  6083494
14873    7184898    .......A.T..G-..T..G...........GG...........                  7184856
14873    12884826   ...A.-......GT..C....A.........GG..........                   12884867
14873    17768144   .......A.T..GG..-..G.........T.GCA..........A.T.A...          17768194
14873    17927677   ...A..C......G..--TG........T...G......                       17927641
14873    18150855   ......CA.C..GG.....-.........T.T..........                    18150895
14873    613050     .A.--AT.T..AG...T.T...T.....T.............                    613089
14873    715123     .A....C...G....AT..G...A...G..............                    715081
                         \                                                      
                         |                                                      
                         A
14873    6174153    ......C...GA...CTG.............G...T........A...              6174102
                           \      \                                             
                           |      |                                             
                           T    AAG
14873    10065640   ...-...A.CG.....T..G...........                               10065607
                                    \                                           
                                    |                                           
                                 TAAG
14873    15265434   .....-T..ATA.G..T..G...........G.A.T...T...                   15265393
14873    15783830   .....--....C.G..TC.G.......A...GG......T....                  15783871
14873    18860561   .....--....C.G..T..G...G.....T.CGT.....A....                  18860602
14873    396821     --....T.G....GCC.......T...T....G.A....                       396785
14873    685122     .....T.A.T..GG.GC..G...........GG..........                   685079
                          \                                                     
                          |                                                     
                          T
14873    1005451    ......-..ACA.G..T.C..A....C.A..GG......T....                  1005409
14873    2010631    .....T-...CAGT..T..G...........GG......T....                  2010589
14873    8164060    C......-.ACC.T..C..GC.....T....G.A..........                  8164102
14873    11463886   --.....A.C...GA.T..G......                                    11463863
14873    18699252   .....--TTT.....CT......T......C.G....TG.....                  18699293
14873    2029661                  ..T..G...........GG............T..T...T.T...G.  2029713
                                                               \                
                                                               |                
                                                         TAGTAAG
14873    3321519    .A...TC......G..--TG...TG....A...A..........                  3321478
14873    19605745   A.....-..ACTGG..T......T....T..GG...........                  19605703
14873    193374     .A..----.C......G.........T....G.......T....                  193335
14873    837636     .......A.C....-....G...........GG...........                  837594
14873    1595871    .......-..TAGG..T..G...........G............                  1595829
14873    349541     .......A.C..C.-.T..G.......T...G............                  349499
14873    2530407    .......A.C..G.-.T...........T..GG......T....                  2530365
14873    5571364    .......A.C..G.-.G..G...........GG...C.......                  5571406
14873    5938029    .......-..CAGG..T..G.......G...G............                  5937987
14873    11017776   .......A.C..G.-.T..G...........GGA..........                  11017734
14873    13941921   .......G.C..G.-.T..G............GA..........                  13941879
14873    14664213   .......-.AT.GG..T..G............G......G....                  14664255
14873    17715276   .......A.C..G.-.T..G...........GGA..........                  17715318
14873    19674654   .......A.C..G.-....G.........T.GG...........                  19674612
14873    17928227   .......A.C..G.-.T..G...........GG........                     17928266
14873    2593175    .A.....A.C..G.-.T......T.......GG.........                    2593135
14873    18192968   .......-..C.GGA.T..........T...G.A..........                  18192926
14873    365999     ......C......G..GT...A...............                         366036
                                 \                                              
                                 |                                              
                                 G
14873    798975     .......-.TT.GG..T..G...........GG...........                  799017
14873    5352934    .......-..CAGG..G..........A...GG......T....                  5352976
14873    13109582   .......-.CCATG..T..............GG...........                  13109624
14873    14680151   .......-.AT.GG..T..G.T.........GG...........                  14680193
14873    17392131   .......A.C..G.-.T..........T...GGA.....T....                  17392089
14873    18177732   .......-.AT..G..T..G...........GG...........                  18177774
14873    304693     .A.....AGC..G.-.T..G.........T.....G.....A...                 304650
14873    1356323    .A....C...G..G.----......G.T..............                    1356360
14873    5088808    ....A.C...G..--.G....A..AA......G........T..                  5088767
14873    5215606    .......-..CAGG..T..G...........G.C..........                  5215648
14873    6214398    .A.....G.A...GA.T..G........T...G...........                  6214354
                             \                                                  
                             |                                                  
                             C
14873    8706238    .-...-....TT.G..T..G.......T....G.........                    8706277
14873    9463963    .......-..CA.G..T..G...........GG...........                  9464005
14873    19354311   .......-.ACC.G..T..G........T...G...........                  19354353
14873    1020631    .......-G.CATG..T..G...T.......G............                  1020673
14873    1441001    ...A.T.A.C..G.-.T..G..G........GG...........                  1441043
14873    2122443    .A.....A.C..G.-.T.GT............G.........                    2122403
14873    2498145    .......A.C..G.-.T.......C.TG...GG...........                  2498103
14873    4404759    .A..A.CA.......G.G.G..-.........G........-.A.-T.A..T........  4404699
                                 \                                              
                                 |                                              
                              GGGG
14873    4754685    C......A.C..C.-.T..G..........GGG.........                    4754645
14873    5035461    ...A...A.C..G.-.T..G...........G.......T..                    5035421
14873    5595323    .......-.ACT.G..T..GA........T.GG...........                  5595365
14873    9253544    .......-.AT.GG..T..GC..........GG...........                  9253586
14873    10423079   ...A...A.TG.G.-....GG..........GGA..........                  10423121
14873    12628991   .......A.C..G.-.T..G...........TGC..........                  12628949
14873    14421159   .......A.TG.G.-.T..G.A.T.......G............                  14421117
14873    15038690   .......-..CA.G..T..G...T.......C.......T....                  15038732
14873    19558224   .......A.C..G.-.T........C.....GGAA....A....                  19558182
14873    19716248   .......-..CAGG..T..G...........GG...........                  19716290
14873    2755649    .....-T.TA..G...TTG........T..C...........                    2755609
14873    4843805    .....---.C....A.T.TG...T..A....GG...........                  4843765
14873    6417535    .......-.AT.GG..T..G...........GGA..........                  6417577
14873    11707065   ....A..-..CAC...T..G........T..G............                  11707023
14873    11965405   ...A......G.TC..C..G...........GG..........                   11965361
                           \                                                    
                           |                                                    
                          AA
14873    13294032   .T.....A.C....-....G...........GG..T...---.......             13293988
14873    13549541   ...TA..G.C..G.-.G..G...........GG........                     13549502
14873    14452834   .......A.C..G.-.T..G...T..A....GG.C........                   14452875
14873    18438923   .......A.C..C.-.T..G........T..GG........                     18438884
14873    1107370    ......TA.T..G.-.T..G...........GG.........                    1107410
14873    3085796    .......A.C..G.-.G..G...........GG........A...                 3085753
14873    4020115    A......A.T..GT-.G..G...........GG.........                    4020075
14873    11500618   .....T.A.C..G.-.T..G..........T....                           11500585
14873    699273     .......-.AT.GG..T..G......A..A.C.......A....                  699315
14873    756536                   ..T..G...........GG............TT.T...T.T...G.  756584
                                                               \                
                                                               |                
                                                             TAG
14873    1055720                  ..T..G...........GG............T..A...T.T...G.  1055768
                                                               \                
                                                               |                
                                                             TAG
14873    2854231    .......-.AT.GG..G..G...........GGA.....T....                  2854189
14873    3666341    .......A.T..G.-.T..G........AT.GG........T..                  3666383
14873    3706282    .......-..CAGG.CT..T........TT.GG...........                  3706324
14873    5269438    .......-.AC.GGT.T..G...........GG....T......                  5269480
14873    6207110    .......A.T..GGT.T..G...........GG...........                  6207066
                                   \                                            
                                   |                                            
                                   C
14873    6535502    A......AGC....-.T..G...........GG...T.CT....                  6535544
14873    6552788    ....A..A.T..G.-.T..G...T....T..GG......A....                  6552746
14873    8690876    A....T.A.C..G.-.G..G...........GG......T....                  8690918
14873    12228795   .......-.AT.GG..T..G....A...T..GG.....C.....                  12228753
14873    14540402   ...A..C...G....AG..G......C.....G...T.....G.AG..-...GT...A..  14540465
                                 \                                              
                                 |                                              
                             AATTC
14873    16606556   ......C......G..-T.....T.......                               16606585
14873    18090636   ...A...A.C..G.-.T.TG...........                               18090665
14873    500571     ....A..-..CAGG..G..G..........GGG........A..                  500529
14873    1333810    ..G..G.A.C..G-..TT.G............G...........A.A.A...T.T...G.  1333870
                                                       \                        
                                                       |                        
                                                      CA
14873    1433559                  ..T..G...........G.............T......T.T...G.  1433611
                                                                \    \          
                                                                |    |          
                                                                A TGTTAT
14873    2457042    .........C...G..-..G.........T.GC....                         2457077
14873    3362570    G....A.A.T..G.-.T..G.......T...GGT...........                 3362527
14873    4754165    .....T..CC...-..T..G...........GG............T..A.....T...G.  4754226
                                                              \                 
                                                              |                 
                                                            CTA
14873    18813429   .....T.-..CAGG..T.........T...GGGA..........                  18813471
14873    19149323   A.....C.......T...GG..-....GT...G..T......G..                 19149279
                                 \                                              
                                 |                                              
                                 G
14873    2269576    G......A.C..G.-.T..G...T..A....GG........A..                  2269534
14873    2923926    ...T.-T.........T..G......A....TG..T......                    2923966
14873    4397680    .A.....A.C...G..T...........T...G...                          4397645
14873    4767071    .......-..CAGG..T..G......A..T.GG...........                  4767113
14873    8474485    .A.A..TA.C..G.-.T..G......T...TGG...........                  8474527
14873    11557076   ...A...A.C..G.-.G..G.T.........GG......                       11557039
14873    13339659   .....T.A.C..G.-.T..G.A........-.G......T....                  13339618
14873    14114594   ...T...-.AT.G...T..G.........T.GGT..........                  14114552
14873    15928461   .......-.TC.....T.G-.......T...GG............T..A.....T...G.  15928397
                                                               \                
                                                               |                
                                                         TAGTCAA
14873    15990953   G......A.C..--..T..G...........GG......                       15990989
14873    17604274   CA.....A.C..G.-.G..GC........T.GG...........                  17604316
14873    18070651   C......A.C..G.-.T..G.........                                 18070624
14873    18087534   .....T.A.C..G.-.T..G..........-.G......                       18087570
14873    18425540   .......A.CT.G.-.T.TG..............CT..CT.....                 18425496
                                                   \                            
                                                   |                            
                                                   G
14873    19497989                 ..C..G...........GG............C..A...T.T...GA  19497937
                                                               \                
                                                               |                
                                                         TAGTAAG
14873    2061820    .......A.C..G.-.T..G......                                    2061844
14873    5556826    ......T.T.G..G..--TG...T.......TT......                       5556862
14873    7734474    ......                                                        7734469
14873    8365138    ...A.T...C.-.G..T..G.A.T..T....GG...........A...              8365184
14873    9967561    .......A.C.-....T..G........                                  9967535
14873    12553326   ......C......                                                 12553338
14873    12957289   ......T..                                                     12957281
14873    14434632   .......T.....                                                 14434620
14873    15971537   ....A.T.......                                                15971524
14873    18055901   .............                                                 18055913
14873    969669     .......A.CT.G-...G.............G............                  969711
14873    19887343   .......ACC..G-..T....................T........                19887387
14873    995010     .......A.C..G.-.T..G..........G.G...........                  995052
14873    15465436   ....--.T...A.G..T..........T....G........                     15465474
14873    26534      .......A.T..G-..T..............GG...........                  26576
14873    1234387    .......A.C..G-..T..G............G....T......                  1234345
14873    3774711    ...A...A.C..G-..T..............GG...........                  3774669
14873    5261013    .....A.A.C..G-..T..............GG...........                  5260971
14873    5832581    .A.....A.C..G-..C..G............G...........                  5832539
14873    15881377   .......A.C..G-..T...........T.TG............                  15881335
14873    1995801    .......A....G.-.T..G...........GG....TG.....                  1995759
14873    2135028    ....T..A.TT...-................GG........A..                  2134986
14873    2948437    .......A.C..G.-.T..G...........GG.........                    2948397
14873    8923595    .......A.T..G.-.T..G......C....G.....A......                  8923553
14873    12067166   .......A.C..G.-.T..G...........G..........                    12067126
14873    13461747   .......A.C..G-..T..G...........GG............T..-...T.T...T.  13461805
                                                                \               
                                                                |               
                                                                A
14873    4661994    .......A.T..G-..T..G...........GG.........                    4662034
14873    9171820    .....T.T.C..GG.-...G...........G............                  9171862
14873    266360     ....A..A.C..G-..T..G...........C.....G......                  266318
14873    692324     .......A.C..G-..T..G...........GG.C.........                  692366
14873    1423000    ...A...G.C..G-..T..............GG...........                  1423042
14873    1704688    .A.A.T.A.C..G-.....G...........GG...........-.T.A...T.T..AG.  1704745
14873    2582285    .......A.C.TG-..T...............G..T........                  2582243
14873    4827886    .......A.C..G-..T..G...........TG......A....                  4827928
14873    6048792    ....A..A.C..G-..T..G...........GG...........AT..T...T.T...G.  6048731
                                                               \                
                                                               |                
                                                             TAG
14873    12057207   .......A.C..G-..T..G...........GG...........                  12057249
14873    12719326   .......T....G-..T..G.C.........GG...........                  12719368
14873    13913299   .......A.C..G-..T..G.........T.GG...........                  13913257
14873    14602974   ....A..A.C...-..T..G.......T....G...........                  14602932
14873    14742133   .......A.T..G-..T..G...........TG...........                  14742091
14873    16814660   .......A.C...-..T..G.......T...GG...........                  16814618
14873    95288      .......A.T..G.-.C..G.........T.GG...........                  95246
14873    2178666    .......A.C..G.-.GG.G...........GG...........                  2178708
14873    2455082    .......A.C..-G.....G........T..GG....T......                  2455040
14873    3047705    .......A.C..G.-.G..G......A..T..G...........                  3047663
14873    8064531    ...A...A.C..G.-.T..G...........GG...........                  8064573
14873    18396396   .....--......G..T..G.......T...GG.........                    18396357
14873    29302      .......A.C..G-..T..G.A.......T.GG...........                  29260
14873    474835     .......A.C..G-..T..G.A....A....GG...........                  474877
14873    771243     .......A.C..G-..T..G........TG.GG...........                  771285
14873    2326711    C......A.C...-..T..G.........A.GG...........                  2326753
14873    2630478    .A.....A.C..G-..T..G...........GG..T........                  2630520
14873    2637645    .......G.C..G-..T..G...........GG...........                  2637687
14873    2939992    .......A.C..G-..G..G...T.......GG...........                  2940034
14873    3780679    .......A.....-..T..G...........GGA..........                  3780721
14873    3850371    .......AGT..G-..T..G...........G............                  3850329
14873    3874884    ....A.C...G..G---...............G.........                    3874846
14873    3957789    .......A.C..G-..T..G...........GG......T....                  3957831
14873    4960491    .....T.A.C..G-..T..G...........GG...........                  4960533
14873    6911108    .......A.C.TG-..T..G...........G............                  6911150
14873    10016641   ....A..A.C..G-..TG.G...........GG...........                  10016683
14873    11248491   .A.....A.C..G-..T..............G...T...G....                  11248449
14873    12077742   .......A.C..G-..T..G.......T...GG...........                  12077700
14873    13830663   .......T.C...-.....G........TT.GG...........                  13830621
14873    13940662   A......G.C..G-..T..G...........G............                  13940620
14873    14711841   ...A...A.C..G-..T..G...........GG...........                  14711799
14873    15525761   A......G.C...-..T..G...........GG...........                  15525803
14873    15662660   .A.......C..G-..T..G...........GCT..........                  15662618
14873    15681313   .......G.T..G-..T..G...........CG...........                  15681271
14873    15849754   .....T.A.C..G-..G..G...........GG...........                  15849712
14873    16112012   .A.....A.C..G-..T..G..........TGG...........                  16112054
14873    17832795   C.....TA.CT..-..T..G............G......A....                  17832837
14873    18991307   .......A.C..G-..T.T............GG...........                  18991265
14873    2501724    .......A.T..G.-.T....T.........GG....                         2501689
14873    6223440    A......A.C..G.-.T..G......A....GG......T....                  6223482
14873    8485135    .A.....T.C..G-..T..............G......                        8485171
14873    12191473   .......ACT..G.-.T..G...........GG..T........                  12191515
14873    14239173   .......A.C..G.-.T..G......A....GGA..........                  14239131
14873    16138219   .......A.C..C.-.T..G........T..GG...C..T....                  16138261
14873    16352960                 ..T..G...........GG.........T..T..A...T.TA..G.  16353006
                                                               \                
                                                               |                
                                                               G
14873    853653     ...A.T.A.C..G-..T..G...........GG.........                    853613
14873    1438048    ...T...A.C..G-..G..G...........GG.........T..                 1438091
14873    11535093   A......A.T..G-..T..............GGT........                    11535053
14873    14213476   .......A.C..G-.AG..G...........GG...C.....                    14213436
14873    18000530   .......--..C...GT..G...........GGTC..T......                  18000489
14873    18274741   ....A.CT........T..-............G.C......TA.----.T.AT.....GT  18274687
14873    1323691    .......A.C..G-..T..G...........GCA...A......                  1323733
14873    1443392    .......ACC..G-..G..G......A....GG...........                  1443350
14873    1936715    ......CA.T..G-..T..G......A....GG...........                  1936757
14873    3134917    .......A.C..-G..G..G...T...T...GG...........                  3134874
                                                   \                            
                                                   |                            
                                                   G
14873    4547245    .......A.C..G-..T..G...........GGC..........                  4547203
14873    5247909    .......A.C..G-.CG..G...........GG...........                  5247867
14873    5797427    .......A.C..G-..T..G...........GG..TC.......                  5797469
14873    5998883    .......A.C..G-..T..G........T..GG...........                  5998841
14873    8791733    .......A.C..G-..TC.G...........GG........A..                  8791775
14873    9559597    .....T.A.C..G-..T..G......A..T.GG...........                  9559555
14873    9705581    .......A.T..G-..T..G......AA...GG...........                  9705623
14873    11943312   A......A.CC..-..T..G...........GG...........                  11943354
14873    12683982   .......A.C..G-..T..G...........GG...........                  12683940
14873    13147013   G...A..A.C..G-..T..............GG...........                  13146971
14873    15351880   .......A.C..G-..TT.G...........GG......T....                  15351838
14873    15462891   ...A...A.C..G-..T..............GG...........                  15462849
14873    15944512   .A...A.G..-.G...T..G.......G...C.......T....                  15944469
                                                   \                            
                                                   |                            
                                                   G
14873    19092860   ....A.GA.C..G-..TG.............GG...........                  19092818
14873    3914327    ....A.C.........-.........A..                                 3914299
                                 \                                              
                                 |                                              
                                 G
14873    8907028    ..T....G.C..--..T..G..G....A...GG...........                  8906987
14873    1569643    ...A...A.TG.G-..T..G...........GG...........                  1569685
14873    2132323    ...A...A.TG.T-..T..G...........GG...........                  2132365
14873    2768452    ....A..A.C..G-..T..G..T......T.GG...........                  2768410
14873    6348893    .A...A.A.C..G-..T..............GGA..........                  6348935
14873    7621711    .A.....A.C..T-..T..G.......T...GG...........                  7621669
14873    11261549   .......A.C..G-..T..G...........GG...........                  11261507
14873    11509313   ....A..A.C..G-..G..G...........GG....T......                  11509355
14873    12479095   .T.....A.C..G-..T..G...T.......GG...........                  12479053
14873    12688950   ...A...A.C..G-..T..G..........GGG...........                  12688908
14873    13951088   ....A.GA.CT.G-..T..G...T.......GG...........                  13951046
14873    14155811   .....A.A.C..G-...G.G......A....GG...........                  14155769
14873    15733218   .......A.C..G-..T..G...........GG....AG.....                  15733260
14873    16066275   .......A.C.CT-..T..G...........G......CT....                  16066233
14873    16289947   ...CA..A.C..G-..T..G...........GGA..........                  16289905
14873    17887362   .------.........T..C.AGT..................                    17887327
14873    19189963   .......A.C..G-..T..G.....A.....GG...........                  19190005
14873    1557555    A..A...--..C....TT.G.......G....G...........                  1557596
14873    2176159    .......A.C..-G..T..G.......                                   2176184
14873    4896999    ....TTC....-----..GG...G...T...C..........                    4896963
14873    7274476    .A.A...A.T..G.-.T..G........T..GG..A........                  7274518
14873    13949747   .......A.C..-G..T..G.T....-----.............AGT.A...T.T...G.  13949800
14873    18397479   G.....-..AG.....TC...T.....T....GT.G......                    18397439
14873    19786102   .......A.C..G.-.T..G......AA..-.G...........                  19786143
14873    852924     .......-.AT.GG.....G......A....GG.........-...T.A...T.T.G.G.  852982
                                                                  \             
                                                                  |             
                                                                  G
14873    1546471    .......A.C..-G..T...............G..........                   1546512
14873    9151563    .........A..-G.....G...........GG............                 9151520
14873    3056396    .......A....-G..T..G...........G.....T......                  3056438
14873    4975904    .......A.C..-G..T..G...........G............                  4975862
14873    5809476    .......A.C..-G..G..G............G...........                  5809434
14873    11346000   .......A.C..-...G...........T..G...T........                  11345958
14873    18167055   .......A.C..-...T..G............G........A..                  18167097
14873    18344233   .......A.C..-GC.T..G........................                  18344191
14873    1429069    .......A....-G..T..G...........GG......T....                  1429111
14873    2052736    ...A...A.C..-...T..G.........T.G............                  2052694
14873    2791564    .......A.C..-G..T..G...........GG...........                  2791606
14873    3010046    .......A.T..-G..T..G...........G............                  3010088
14873    4285776    .......A.C..-G..T.C............GG...........                  4285734
14873    5982718    .......A.C..-G.....G.......G...GG...........                  5982676
14873    6299364    ...A...A.C..-...T..G......A.....G...........                  6299322
14873    6605683    .......A.C..-G..T..G...........GG...........                  6605641
14873    6802153    .......A.C..-G..T..G...........GG...........                  6802195
14873    11363886   .......A.C..-G..T..G........T...T...........                  11363928
14873    14748603   .....T.A.C..-...T..G.......T...G............                  14748645
14873    15209935   .......A.C..-...T..G......A.....G...........                  15209893
14873    16086566   .......A....-G..T..............GG..T.....A..                  16086524
14873    17559885   .......G.C..-G..T..G...........GG...........                  17559927
14873    18089500   .......A.C..-G..G..G...........GG...........                  18089458
14873    19628731   .......A.C..-G..G..G...........GG...........                  19628689
14873    14468509   .......A.C..-...T..G........T..GG............                 14468466
14873    343955     .......A.C..-G..G..G...........GGC..........                  343913
14873    1341464    .......A.C..-G..T..G...........GG...........                  1341506
14873    1785177    .......A.C..-G..G..G...........GG...........                  1785135
14873    4216938    .......A.C..-G..TC.G...........G.........A..                  4216980
14873    4572345    .......A.T..-...G..G...........GG.C.......                    4572305
14873    5105336    .......A.C..-G..T..T...........GG.....T.....                  5105294
14873    5782308    .......A.C..-G..T..G..G........GG...........                  5782266
14873    5797008    .....A.A.C..-G..T..G...........GG...........                  5797050
14873    6023187    .........C..-G..T..G........T.C.G...........                  6023229
14873    8229312    .......A.C..-G..T..G........A..GG...........                  8229270
14873    8403375    .....T.A.C..-G..T..G.......T...G............                  8403417
14873    11786198   ....A....C..-..CT..G...........G.....T...A..                  11786240
14873    12699271   .......A.C..-G..T..G.......T...GG...........                  12699313
14873    13597372   .......A.C..-G..T..G.......A...GG...........                  13597414
14873    14336894   .......A.T..-G..T..G...........GG.C.........                  14336936
14873    14652837   .......A.C..-G.....G.......T...GG........A..                  14652795
14873    15757412   .......A.C..-G..T..G...........GG...........                  15757370
14873    16132470   .......A.C..-G..T..G...........GGA..........                  16132512
14873    16268297   .......A.C..-G..T..G...........GG...........                  16268255
14873    17495201   .......A.C..-...T..G...........GGA..........                  17495243
14873    17609708   ..G....A....--..T..G.........T.G............                  17609667
14873    17856603   .....T.A.C..-...T..G...........GG......T....                  17856645
14873    18359739   .......A.C..-G..T...........A...G..T........                  18359697
14873    19600256   .....T.A.A..-......G...........GG.........                    19600216
14873    1638272    .......A.C..-G..T..G...........GG........                     1638233
14873    2893424    .......A....G-..T..G...........GG.........                    2893464
14873    3582123    .......A.C..G-..T..G...........GG...........                  3582165
14873    9107664    .......A.C...-..T..G............G......G....                  9107622
14873    9297667    .......A.C..G-..T..G...........GG...........                  9297625
14873    15889541   .......A.C..-G..T..G...........GG..........                   15889582
14873    17347485   .......A....G-..T..G...T.......GG...........                  17347443
14873    17686914   .......A.C..-G..G..G.........T.GG..........                   17686955
14873    17998405   .......A.C..-G..T...............G....T.....                   17998446
14873    382217     .....T.A.C..-...T..G...........GGA........                    382177
14873    1234076    .......A.C..--.GT..G...........GG...........                  1234035
14873    1606928    .......A.C..-G..T..G...........GG......T..                    1606888
14873    2083650    .......A.T..-G..T..G...........GG..T......                    2083690
14873    2558063    .......A.C..-T..T..GA..........GG.........                    2558103
14873    3347345    A......A.C..-G..T..G...........GG............                 3347302
14873    4600091    .......A.C..-G..T..C.........T.GG.........                    4600131
14873    4663609    .......A.C..-G..T..............GG.C.......                    4663569
14873    9149454    .......A.A..-G..T..G....C.A....GG............                 9149411
14873    9604028    .......A.TG.--..TGGG.................G......                  9603987
14873    10132172   .......A.C..G-..T..G............G........                     10132211
14873    11988776   .A.....A.C..-G..T..G......T....GG............                 11988819
14873    14528186   .......A.C..-G..T..............GGA........                    14528146
14873    18487040   ...A..----...G..T..G...........GG...........                  18487079
14873    19633575   .......A.C..-G..T..T..G......TG.G............                 19633532
14873    19865894   .......A.C.-.G.....G...........GG..T........                  19865852
14873    6343       ....A..A.C..-...T..GG..........GG...........                  6385
14873    258720     .......A.C..-T..T..G...........GG........C..                  258762
14873    294986     .......A.C..-G..T..G...........GGA..........                  295028
14873    438994     ....A..A.C..-G..T..G...........GG...........                  439036
14873    783146     .......A.T..-G..T..G...........GG........                     783185
14873    885976     ......CA.C..-G..T..G..T........GG...........                  886018
14873    1176314    .......A.C..-G..GC.G...T.......GG...........                  1176272
14873    1288465    .......T.C..-G..T..G.......T...GG......T....                  1288423
14873    1503410    ......CA.C..-G..T..G...........GG...........                  1503368
14873    1539033    .......A.C..-G..T..G....A....T.G.....G......                  1539075
14873    1592342    ....A..A.C..-G..T..G......A....GG...........                  1592300
14873    2146847    ....A..A.C..-G..G..G.......A...GG...........                  2146889
14873    2473524    ....A..G.C..-G..T..G...........GG...........                  2473566
14873    2951979    ....C..A.CT.-G..G..............GG..T........                  2951937
14873    3188519    .......A.C..-G..T..G...........GGA..........                  3188477
14873    3911341    .......A.C..-G..T..G..G........GG......T....                  3911299
14873    3940061    .......A.C..-G..TT.G.......T....G...........                  3940019
14873    4885015    .......A.C..-G..T..G..........-.G........                     4885053
14873    5034676    .......A.T..-G..T..........T...GG........                     5034715
14873    5343980    .......A.C..-G..T..G.......G.T.GG...........                  5343938
14873    5609353    .......A.C..-G..T..G...........GG......-T...AGT.A...T.T...A.  5609410
14873    5862219    ...A...A.C..-G..T..G...........GG...........                  5862261
14873    8306403    .......A.T..-G..T......T.....A.G.......A....                  8306445
14873    8690284    ......CG.C..-...TG.G...........GG...........                  8690242
14873    9018768    .......A.C..-G..T...........T..GG..T.T......                  9018726
14873    9179417    .T.....A.C..-T..T..G............G......                       9179454
14873    13173852   .....A.ACC..-G..T..G...........GG...........                  13173810
14873    13406173   ......C..T..-T..C..G........T..TT.........-..T...AG.C.....    13406228
14873    14459944   .......A.C..-G..TT.G...........GG...........                  14459902
14873    14768190   .......A.TT.-...G..G...........GG....T.G....                  14768148
14873    15984250   .......A.C..-G..T..G...........GGA.....T....                  15984292
14873    16384688   .......A.C..-G..T..G...........TGA..........                  16384646
14873    17834601   .......A.C..G-..T..G...........GG.........                    17834641
14873    18155225   .......A.C..-G..T............G.GGC...G......                  18155267
14873    18284322   .......A.C...-..T..G...........G..........                    18284362
14873    18770132   .......G.C..-G..T..G...........GG......                       18770095
14873    19711329   .......A.C..-G..TG.G...........GG...C.......                  19711371
14873    1866311    .......---.AT...T..G..T........GG......T....                  1866351
14873    3749154    ......GA.C..-G..T..G.......T...GG..........                   3749195
14873    4094421    .......A.C..-G..T..G...T........GA.........                   4094462
14873    5352255    .......A.C..-G..T..G...........GG..T...T...                   5352214
14873    5459292    ...A...A.C..G-..G..T...........GG...........                  5459334
14873    5661329    ...AT.C...G.....-T......C...T.....CT......--..-.A...T.....AT  5661384
14873    5708199    .......A.C..-G..T..............GGA.T...T.....GT.A...T.T...G.  5708258
                                                                \               
                                                                |               
                                                                A
14873    5771853    .......A.C..-G..T..........A...GG.....                        5771889
14873    9184297    .......A.C..-T..T..G...........GG......T..A..TT.A...T.T...G.  9184238
                                                                \               
                                                                |               
                                                                A
14873    10351552   ....T..A.CT.-G..T..G...........GG............                 10351595
14873    11506051   .......A.C..G-..T..G...........GG...........                  11506093
14873    11819955   .......A.T..-G..T..G........T...G......GT...AGA.A...T.T...G.  11820014
                                                              \                 
                                                              |                 
                                                              T
14873    13844150   .......A.C..-...T..G........G..GG..........                   13844191
14873    13895399   .......A.C......-..G..C........GG...........                  13895353
                                \                                               
                                |                                               
                             GGTT
14873    14558039   ....A..A.C..-G..T..G...........GG.......                      14558001
14873    15262693   .A.....A.C..G-..T..G...........G.........                     15262732
14873    16556424   .......AG...G-..T..G............G...G.......                  16556466
14873    17503488   ......----...GT.T..........T..T........T....                  17503449
14873    17523277   .......A.C..-G..T....A....T....GG.......                      17523315
14873    18423673   .C.....A.C..-G..T..G...........GG..........                   18423714
14873    19341086   ....A.C......-..TC.G...........G...T.....A..                  19341044
14873    893619     .......A.C..--.GT..G........T..GG...........                  893660
14873    1247925    .......A.C..-G..T..G...........GG......                       1247888
14873    1300650    C..A...A.C..-G..G..G...........GG.........                    1300690
14873    1373561    .......A.C..-G..T..G...........GG.....T...                    1373601
14873    1414152    ......CA.C..-G..T..G...........GG......T....                  1414194
14873    1517043    ....A..A.C..-G..T..GCA.........GG...........                  1517085
14873    1581866    .......A.C..-...T.GG...T...G...GG........A..                  1581824
14873    1741381    .......A.C..-G..T..G............GA....T...                    1741341
14873    2094545    .......A.C..-G..T..G......A....GGA.....G....                  2094587
14873    2487644    .........C..-G..T..G.......-...GG...........                  2487685
14873    4125851    .......A.C..-G.CT..G...........GG......T..                    4125891
14873    4141535    ...A...A.C..-G..G..G...........GGA........                    4141575
14873    4649208    .......A.C..-G..T..G...........GG......                       4649245
14873    4945915    .......A.C..-G..T..G..T........GG.C....T....                  4945873
14873    5669683    .......A.C..-G..G..G..G...T....GG.....C.....                  5669725
14873    6782566    .C......T...-G..T.....CT....T..GG.........                    6782526
14873    6833436    ....A..A.C..-G..T..G.......T.TG.T...........                  6833394
14873    11521337   ....A..A.C..-G..G..G...T....A..GG...........                  11521295
14873    11622979   .......A.C..-G.CT..G...........GG......T....                  11623021
14873    13571662   ......CA.C..-G..T..G...........GG..T........                  13571704
14873    13948256   .......A.C..-...T..G.........                                 13948283
14873    13983712   .......A.C..-G..T..G......A....GG......A....                  13983670
14873    14191068   .......A.T..-G..T..G............G....T..T...                  14191110
14873    14374763   .......A.C..-T..T..G...........GG.........                    14374803
14873    14386917   ...A...A.C..-G..T..G...T.C.....G.........A..                  14386959
14873    15638002   ....A..A.T..-G..T..G........T..GG.....C.....                  15638044
14873    15980303   .......A.C..-G..T..G......C....GG.........                    15980263
14873    16103970   .......A.C..-G..T.C..T.T........G......                       16103933
14873    17702249   .......A.C..-GT.T..G...T....T..GT...........                  17702291
14873    17849504   .....T.A.C..-G..T..G...........GGA.....T....                  17849546
14873    18063236   ....--......---.T..G...........GG...........                  18063274
14873    18067406   .......A.T..--..T.GG...A.......GG...........                  18067447
14873    18316295   ..T....A.T..-G..T..G......T....GG...........                  18316337
14873    18640689   .......A.C..-G..T..GCA..C.......G........A..                  18640731
14873    18722057   .......A.C..-G..T..G.......T..GGG........A..                  18722099
14873    18737284   .......A.C..-G..T..G...........GG....T......                  18737242
14873    19607427   .......A.C..-G..T..G.......A...GG......T....                  19607385
14873    1863031    .......A.C..G-..T..G.......T...GG...........                  1862989
14873    2016234    .......A.C..-T..G..G...........GG....T..G..                   2016193
14873    2944250    .......A.C...-..G..G..........GGG...........                  2944292
14873    3620028    .......A.T..G-..G..G...........GG...........                  3619986
14873    4204681    .......A.C..G-..G..G...........GG..T...T....                  4204723
14873    5146538    .......A.C..G-..T..G...........GG..T.G......                  5146580
14873    5481203    .....TT..C.-....T..G............                              5481233
14873    5643738    .......G.C..-G.AT.TG.......T.T.G.........T....                5643782
14873    5664477    .C.A...ACC..G-..T..G...........G............                  5664519
14873    5909567    .......A.T..-G..T..G...........                               5909596
14873    7152554    ......TA.T...-..T..G..G.....................                  7152512
14873    9785995    .......A.C..G-..T..G....C......GG...........                  9785953
14873    10139718   .......A.C..-G..T..........T...GG........                     10139757
14873    11668061   ......CA.C..-G..T..G...........GG.....                        11668025
14873    11931351   .......A.C..G-..T..G...........TG...........                  11931393
14873    18319295   .........T..-G.C...............                               18319266
14873    18988833   .......A.C..-G..T..G...........GG.........                    18988874
                                              \                                 
                                              |                                 
                                              G
14873    256627     .......A.CT.-G..T..T............                              256597
14873    1692039    .T.....A.C..G-..T..G...........GG.C..........TT.A...T.T...G.  1692104
                                                               \                
                                                               |                
                                                         TAGTAAG
14873    2280657    A...T..A.T..-G..T..G...........GG.C.......A..                 2280700
14873    2405433    .........C..-G..T..G...........GG.......                      2405395
14873    3720306    ...A...A.C..-G..G..G...........GG.........                    3720346
14873    4710339    ....A..A.C..-G..T..G........AGGG..........                    4710379
14873    4787467    ......TA....--..T..G.........                                 4787493
14873    4933319    .......A.T..-G..T..........TGT.GG.........                    4933359
14873    5675241    .......A.T..-G..T..C.........T.TG....                         5675276
14873    6954463    .......A.C..-G..T.GG....-....A.GG...........                  6954422
14873    8541261    ....T..A.C..G-..T...G......T...GG.............                8541217
14873    12313255   .....T.A.C..-G..T..G.......T...GG......-....                  12313296
14873    13771963   ...C...A.C....-.G..G....C....T.G.A..........                  13771921
14873    16394859   ............T...T..G.A.....                                   16394832
                            \                                                   
                            |                                                   
                            A
14873    16862849   ....A..A.C..-G..T..G.........T.GG......T..                    16862809
14873    17566170   .......A.C..-G..T..G.........--T...T........                  17566210
14873    17885910   ..G....A.C..-G..T..............GG....                         17885945
14873    18079320   .......A.T..-G..T..G......T....G.......A.A...                 18079277
14873    19401670   .........C..-...G..G...T..AT.T.GG......A....AGT.A...T.....G.  19401611
                                                           \                    
                                                           |                    
                                                           T
14873    1216899    .......A.C..-G..G..G.......TT.TG.A..........                  1216941
14873    1540277    .......A.CT.-G..T..G.......A...GG....T...A..                  1540319
14873    1815279    .......A.C..-G..G..G......A....GG...C.......                  1815321
14873    2368267    ....A..A.C..-G..G..G......A....GG........A..                  2368309
14873    2851021    .......G.T..-G..T.GG.........T.GG......T....                  2851063
14873    3073808    C......A.C..-G..T..G...G.......GG......                       3073771
14873    3303379    ....T..A.C..-G..T..G.....C.T...G.......                       3303416
14873    3654173    .....T.A.C..-G..G.....GT..A....GG...........                  3654215
14873    3851494    .......A.C..-G..T..G...........----.......                    3851530
14873    4737608    .....T.A.C..-...TC.G.........A.GG......A....                  4737650
14873    5188787    .......A.C..-G..T..G......T....                               5188758
14873    5655621    .......G.-T.GG..T..G.......TTT.GG...........                  5655663
14873    6086199    .A.....A.C..-G..T..G.C.........GG......T....                  6086241
14873    6264802    .......A.C..-G..T..G...........GG.....G.....                  6264844
14873    6358630    ....A.C...-..G..G..G...-..AT....G........                     6358668
14873    6450830    ....AT.A.C..-GT.T..T........T..G............                  6450872
14873    6465595    .......A.A..-G..T..GC..T.......GG......T....                  6465637
14873    7826315    .....T.A.C..-G..T..G.......T.T.G.A..........                  7826357
14873    8483976    ...A..T.......A.----..TT.......T............                  8483937
14873    8518451    .......-G.T..C..T..G.....A.....GG....G......                  8518494
                                   \                                            
                                   |                                            
                                   T
14873    8648505    ....A..A.C..-G..T..GA........T.GG...........                  8648463
14873    9020739    .......A.C..-G..TG.G......A....GGT..........                  9020781
14873    9054918    .......A.C..-...T..G....A.T....GG....T...A..                  9054960
14873    9355870    A......G.C..-...T..............                               9355841
14873    10542314   .......A.CC.-.CA...G......T....G.A...T......                  10542272
14873    12385022   .......A.C..-G..T..G...........GGC.....A....                  12385064
14873    13894277   .A.....A.C..-G..T..G.........T.GG....T......                  13894319
14873    14030968   A..C...A.C..-G..T..G.........T.GG...........                  14031010
14873    14626011   A...........------.........TA...G......                       14625979
14873    14995625   .......A.C..-G..TC.G...........GG...GT......                  14995583
14873    15639145   ....A..A.C..-G..T..G...........GG......                       15639182
14873    15785172   .......A.C..-G..T..G.......A.T.GG........A..                  15785130
14873    17906122   .A.....A.A..-G..C..G...AA..TT...G...........                  17906080
14873    19185478   .....T.A.T..-G..T....A..C...T..G............                  19185520
14873    211494     .......A.C..-G..CC.GG..........GG.....                        211458
14873    366185     .......A.C..G-..TC.G...........GG...........                  366143
14873    440186     .......A.C..G-..G..G...........GG...C....A..                  440228
14873    1766740    .A.....A.CT.G-..T..G......T....GG...........                  1766782
14873    1829054    A......A.T..-G..T..G...T.......GG..T........                  1829097
                                                   \                            
                                                   |                            
                                                   G
14873    2704658    ...T..C....A...---........T.T....A.T....                      2704694
14873    2729318    .......AGC..G-..T..........T...GG...........                  2729360
14873    4328368    .......A.C.CG-..T..G.........T.C............                  4328410
14873    5020773    ...A...A.C..-G..G..G..........                                5020801
14873    5200798    ..G....---..CG.....G..T.......G.G...........                  5200758
14873    5806427    C...A..A.C..G-..G..G...........GG...........                  5806385
14873    7852960    ....C..A.C..-G..G..G........TT.GG......A...                   7853001
14873    8756658    ....T..---.AT...T..G...T...T...GG...........                  8756618
14873    10382019   ...A.A.A.C..-G.CT..G...........GGA...A.......                 10381976
14873    11458629   ...A...A.C..-G..T..G......-....GG.......                      11458666
14873    11960173   .......A.A..G-..T..G...........GG....A......                  11960215
14873    14020581   .A...T.A.C..-G..T..G...........GGA.....T..T.----A...T.T...G.  14020635
14873    14393353   .......A.C..-G..T..G.......T...GGA......                      14393391
14873    15708006   G......A.CG.T-..T..G...........GG...........                  15708048
14873    18591907   .AT....ACC..G-..T......T..T....G............                  18591865
14873    19554902   ....A..T.C..-G..TT.G...........GGA..........                  19554945
                                                          \                     
                                                          |                     
                                                          G
14873    19616241   .A.....---..C..GGTTG...........GG......T....                  19616281
14873    290327     ....A..A.C..-G..T..G...........GG......T..                    290287
14873    458138     .......A.C..-G..T..G.......                                   458113
14873    1195052    .......A.C..-G..G..G....A...A..C..                            1195084
14873    1832338    .......A.C..-G..G..GAA.....T..TGG....T......                  1832296
14873    2393198    C..A...A.C..-G..T..G...........GGA...T......                  2393156
14873    2982825    .A.....A.C..-G..T.GG...T.......GG..T........                  2982867
14873    4297001    .......A.C..-G..T..G..........-TG...........                  4297042
14873    4567735    ............                                                  4567724
14873    5193643    .A..T.CT..-....GTT.G...............G...G.....                 5193600
14873    5946561    G......A.C..-G..T..G............G....                         5946596
14873    6295905    A......A.C..-G..T.......A.T.....GA...T......                  6295863
14873    8441256    .......A.C..-T..T..G...T.......GG......G....                  8441214
14873    8722087    .......ATC..-G..T..G...........GGA.....T..                    8722127
14873    10544637   .......A.C..-G..G..G........T..GGA.T......                    10544597
14873    10794724   .......A.C..-G..T..G....C......GG.....CT....                  10794682
14873    11605704   ...A.TGA.C..-G..T..G...........GG.........                    11605664
14873    11972174   A......A.C..-G..T..G...........GGA........                    11972214
14873    12074825   .....T.A.C..-G..T..G........T..GG.........                    12074785
14873    12682259   .C.A...A.T..-G.CT..G...........GG......T....                  12682301
14873    13518363   .......A.C..-G..T..G..T......                                 13518390
14873    14691601   ..G....A.C..-G..T..C...........GG....                         14691566
14873    14912182   .......A.C..-G..T..G...........GGC...T...A..                  14912224
14873    15110789   .......ACC..-G..T..G...........G.....                         15110824
14873    15758629   .....T.G.C..-G..T..........A....                              15758659
14873    16028620   .......A.C..-G..T.........T....GG..A..T...                    16028660
14873    16371862   .A.....A.T..-G..T..G..G.C......GCA..........                  16371904
14873    18076861   .......A.C..-G..T..G...G.....T.GG......T....                  18076903
14873    18791591   .......A.C..-G..T..G......A....GG....                         18791556
14873    1240638    .......A.CT.-...T..G........T..                               1240667
14873    1383303    .......A.C..-G..G..G....C......                               1383274
14873    2253038    ..G....A.C..G-..T............T.GGT.......A..                  2253080
14873    2513430    .......A.C..---------..........TG...........                  2513464
14873    3343396    ......----T..G..G..C.TTT...T....G......A....                  3343357
14873    3907715    .....TGA....-...T..G.....CA....GGC.......                     3907754
14873    6297582    .....G.A.C..-...T..G............--........                    6297620
14873    7461157    .......A.C..-G..T..GG........A.GG..T........                  7461200
                                                          \                     
                                                          |                     
                                                          A
14873    9788859    .......A.C..-G.AT..G...........                               9788888
14873    10869466   .......A.C..-TT.T..G...........                               10869495
14873    11840269   ....T..A.C..-GC.T..G...........GG........                     11840230
14873    12215885   CA.A.G.A....TG..T..GC..........TG...........                  12215931
                                \                                               
                                |                                               
                              GGT
14873    13368074   .......A.C..G-..T..G...........GG.........                    13368034
14873    17307895   ....----.C.....AT..G..GT....T............                     17307931
14873    17691351   .....TT...G........C.T.-................                      17691390
                                   \                                            
                                   |                                            
                                   A
14873    18859540   ....A.T...----..T..G.....GC....T..A....G..                    18859503
14873    8125328    .......A.C.-.G..T..G...........GG...........                  8125370
14873    6457745    .......A.C..-G..T..............GG..........                   6457786
14873    15206496   .....T.A.C.-..A.T..G...........G............AGT.A...T.T...T.  15206437
                                                            \                   
                                                            |                   
                                                            A
14873    18668145   .......A.C..-G..G..G............G..........                   18668186
14873    1245069    .......A.C..-G..T..G...T........G............TT.A...T.T...G.  1245128
                                                                \               
                                                                |               
                                                                C
14873    5977728    .......A...-..C.G..G...........GG...........                  5977686
14873    12736043   C......A.C.-....T..............GG...........                  12736085
14873    13292750   .......A.T..-G..T..........T...G..........                    13292710
14873    13466924   ...A...A.C.-.G..T..............G............                  13466966
14873    18318168   .......A...-TG..T..G...........GG...........                  18318210
14873    4867988    .......A.C.-....T..G...........GGA..........-...TC..--.....-  4867934
14873    11572081   .......A.C..-G..T..G........T..........T....                  11572123
14873    12063242   .......A.C..-G..T..G...........GG...........                  12063200
14873    1508776    .A.....A.C.-.G..T..G...........GG...........                  1508818
14873    6253601    .......A.C.-.G..T..G...........GG.C.........                  6253559
14873    6338987    .......A.C.-.G..T..G...........GG...........                  6339029
14873    10626737   .......A.T.-.G.....G......A.T..G.....T......                  10626779
14873    13830157   .......A.C..-G..G.C..C.........GG............                 13830200
14873    14609924   .......A.C.-.G..T...........T..GG...........                  14609966
14873    1180289    .......A.C..-G..T.........A....GG.........                    1180249
14873    1820968    .......A.C..--..T..G........T..GG...........                  1821009
14873    13299591   ......TA.C..-...G..G........T..GG...........                  13299633
14873    15766147   .......A.A..--..T..G...........G.....T......                  15766106
14873    2891095    .....TGG.C..-G..T..G...........GG...........                  2891053
14873    433807     .A....-----.G...T..G...........GG...........                  433845
14873    2861471    .......A.C.-.G..T..............GG........A..                  2861429
14873    4733073    C......A.C.-.G..T..........A...G.C.....A....                  4733115
14873    9226120    .......G.C.-.G..T...........TT.GG...........                  9226078
14873    10315750   ..G....A.C.-.G..T..G...........GG...........                  10315792
14873    13945639   .......A.C.-.G..T..G...........GG.....C..A..                  13945597
14873    14252453   .......A.C.-.G..T..............GG........A..                  14252411
14873    15748493   .......A.C..-G..T..G.......T...GG.........                    15748453
14873    18662081   .....T.A.C.-.T..T..G...........GG....T......                  18662123
14873    18793089   .......A.T.-.G..T..............GG..TG.......                  18793131
14873    19198322   .......A.C..-G..T..G...........GG...........                  19198364
14873    1035204    .......A.C..-G..T..GCA.........GG...........                  1035246
14873    6234271    .......A.C..GTC.T..G...........GG...G.......                  6234315
                               \                                                
                               |                                                
                               G
14873    11611232   .......A.C..-G..T..GG..........G.......T....                  11611190
14873    11947191   ....A..A.C..-C..G..G...........GG......G....                  11947233
14873    12183562   .......A.C..-G..T..G.......T...GG...........                  12183604
14873    16008536   .......A.C...-..T..G...........G..........                    16008496
14873    16059960   ....A..A.C..-G..T..G...........GG...........                  16059918
14873    16791788   .......A.C..-G..T..G..T........C.......                       16791751
14873    16957224   ..G....A.T-..G..T............T.G............                  16957266
14873    1588162    .T..A..A.C...-..T..............GG.......G...                  1588204
14873    1779500    .......A.C.-.T..T..GG..........GG...........                  1779458
14873    2289637    G..T...A.C.-....T..G...T.......GG........T..                  2289679
14873    2815659    .......A.C.-.G..T..G...........GG......T....                  2815617
14873    4224400    ......T.....T...T.......C.......GAC.......                    4224355
                                \                                               
                                |                                               
                             GGGT
14873    4781931    .......A.C.-.G..T..G...........GG.....T.....                  4781973
14873    4905011    .....-...ACAGG..T..G...........GG......                       4905048
14873    5468856    .......A.T.-.G..C..C.......T...GGA..........                  5468898
14873    5908627    .......A.C.-C...T..G...........GG....T....                    5908587
14873    6181478    .......ATC..-G..G..G...........GG.........G..                 6181435
14873    9202583    .......A.C.-.GA.T..G...........GG......T....                  9202625
14873    12283877   .......A.C.-.G..G..............GG.....C..A..                  12283835
14873    14445754   .......A.C.-TG..T..GC..........GG.....T.....                  14445796
14873    19172033   .......A.C.-.G..T..G.......T...GG...G....A..                  19171991
14873    113529     .....T.A.C..-G..T..T.......T...GG....G......                  113487
14873    2257538    ....A..A.C.-.G..T..G...........GG..........                   2257497
14873    2290771    .......A.C..-G..T..G...........GG....                         2290806
14873    2666427    .......A.C..-...T..G..G...A.TT.GG...........                  2666385
14873    2991616    .......A.C..-G..T..G...........GG...C.......                  2991574
14873    3533948    .......A.C..-G..T..G.......T...GG...........                  3533990
14873    4139951    .......A.T..-G..T..G.........AGGG...........                  4139993
14873    4622245    .......G..----..T..G............G..........                   4622207
14873    10085566   .......A.C..-.T.TC.G...........GG........T..                  10085608
14873    11647184   .TG...C..-......T....T....A.....G.C.......                    11647225
                                  \                                             
                                  |                                             
                                  G
14873    16298888   .......A.C..G-.....G...........GG....                         16298923
14873    16672571   A..A...A.C..-...C.G..........G.GG...........                  16672613
14873    19574276   .....T.A.C..-...T..G...........GG........A..                  19574234
14873    1875785    G...A....C..-...G..T..T........GG........                     1875824
14873    2045796    .A.....A.C..G-..T.TG...........GG...........T...A...T.T...GA  2045737
                                                                   \            
                                                                   |            
                                                                   T
14873    3046878    .......A.C.-.G..T..G..........                                3046850
14873    10653807   .......A.C-.TG..T...........A..GG..T........                  10653849
14873    11859551   .....T.A.C.-.G..T...............                              11859581
14873    14855470   .......A.C..-G..T..G....-......GGA.........                   14855510
14873    15340235   .......A.C..-G..T..G...........                               15340264
14873    18332608   .......A.C..-G..T..G......-----..........A...GT.A...T.T...    18332557
14873    18979857   .......A.T.-CG..T..G.......T....G.....C......                 18979900
14873    20064      .......A.C..G.T....-.........T.GG...........                  20022
14873    201148     ............--.C...G...-.......                               201121
14873    839091     .......A.C.-.G..T..G...........GG...C...T...                  839049
14873    4774953    .......A.C.-.G..T..G.......AT..GG...T.......                  4774995
14873    5382641    .......----.....G..CCA.....A...G............                  5382602
14873    5424523    .......A.C.-.G..G..G...........                               5424552
14873    5754653    .......A.C.-.G..T..G.....CA....GGA.....A....                  5754611
14873    5790793    .......A.CC-.G..C..G...........GG...C.......                  5790751
14873    5855627    .......A.T..-G..T..G.........T..G....                         5855662
14873    6513813    .......A.C..--.GT.GG...........GG.........                    6513774
14873    9150178    .A.....A.C..-...G..G.......T...GG.......                      9150140
14873    9445584    .......A.C.-.G..C..G.........                                 9445611
14873    11732082   .......A.C.-TG.CT..G.....CA....GG...........                  11732124
14873    11765261   .......G.C.-TG..T..G.........T.TG....T...A..                  11765303
14873    11810581   .......G..-----.T...............G....TC.T....T..-...T.T...G.  11810527
                                                                \               
                                                                |               
                                                                A
14873    12218391   .......A.C.-.G..T..G...........GG......T....                  12218433
14873    12728685   .A.A...A.C.-.G..T..G...T.......GGC..........                  12728643
14873    12778455   .......A.C.-.G..G..G.........T.GG...........                  12778497
14873    13189802   .......A.C.-.G..G..G.T.......T.GG..T.....                     13189841
14873    15435781   .......A....-T..C..G.......                                   15435756
14873    15830123   ...--T..T..A....T..G.......T...G......                        15830158
14873    18508702   ....A..A.C.-TG..T..G...........GG....T......                  18508660
14873    18608232   C......A.C.-.G..T..G.......G...GG..T........                  18608190
14873    3457146    .......A.C..-...G.GG........T..GG....T.T....                  3457104
14873    5055422    .......A.C..-G..G..G.......T...GG....TG.....                  5055380
14873    5183244    ......CA.C..-G..T..G...T.......GG........A..                  5183202
14873    11386452   ...T...A.C.-.G..T...........T..GGT.....T...                   11386411
14873    14448007   .......A.C.-.T..T.CG......T..T.GG......T..----T.A...C.T...G.  14448061
14873    23811      .A.....A.C..G-..G..G...........GG....T...                     23772
14873    578208     .......G.C..-G...T.G.......T....G..T..                        578244
14873    5584312    G......A.C.-.GA.T..G.....G.....GG...........                  5584354
14873    14522672   .A.....A.C.-.G..T..G......T..T..G.........                    14522632
14873    15987672   .......A.C..------GG...AG......GG............TA.A...T.T...G.  15987726
                                                                \               
                                                                |               
                                                                A
14873    16051779   .......A.C..-G..TC.G......AT...GG..........                   16051820
14873    18699724   ....A..A.C.-.G..T..G......A.....G..T...T....                  18699682
14873    203524     ......-..A..GC..T..G...A....T...G.....-...G.AGT.A..AT.....GA  203582
                                   \                                            
                                   |                                            
                                   T
14873    896257     ....A..A.C..-G..TG.G............                              896227
14873    1488755    ....T.-.......AAC..G.......T.T..............                  1488798
                               \                                                
                               |                                                
                               A
14873    1812953    .......A.TG.GTT...G-........T..GG...........                  1812911
14873    5189371    .........T..                                                  5189360
14873    5466110              ....C.T..........................                   5466078
14873    5602000    .A.....A.C..G.-.T..G........T..GG......A....                  5602042
14873    6285849    .............                                                 6285863
                          \                                                     
                          |                                                     
                         AG
14873    6425507    .......A.C..-G..T..G.........                                 6425480
14873    6804160    .......A.C..--.CT..G..G.......TGG..A.....                     6804122
14873    7401613    .......A.C..-G..T..GG.G.....T..GG...G..T....                  7401655
14873    13276204   ......C.....--.CT...........T..                               13276232
14873    13767247   .......A.A..-G..T..G.........                                 13767220
14873    13853289   .A...T.A.C..-G..T..GG..........GGA..........                  13853247
14873    17869884   ....CT.A.C..-...G..GG........T.CG...C.....                    17869924
14873    17915053   .......--..C....T............T.GG..GT.....                    17915014
14873    18201776   ....A..A....-G..TC.G...T.......GG.....G...                    18201816
14873    9038220    .......-----....G..G...........G............                  9038182
14873    12149241   .......A.T.-.G..T............T.G............                  12149199
14873    1680861    .......A.C..-G.....G...........G.....T.......                 1680904
14873    19690354   .......A.C..-G..T.........T....G............                  19690396
14873    1056359    ..G...T......--.T..............C............                  1056316
                           \                                                    
                           |                                                    
                          AG
14873    16128828   .......A.C.-.GA.T..G............G...........                  16128870
14873    19224584   .......A.C..-G..T..G.......T....G...........                  19224542
14873    1196321    .....G.A.C..-G..T..............GG......T....----A...T.T...G.  1196375
14873    5217329    .......G...-.G..T..C...........GG...........                  5217371
14873    2245265    .......A.C.-.G..T....T.........GG...........                  2245223
14873    4549429    .......A.C..-G..GG.G...........GG...........                  4549471
14873    9567362    ............--..G..G.C..C...T...G........                     9567324
14873    1362018    ...A...-----G...T.G.............G....T......                  1362056
14873    1514878    ...A...A.C.-.G..T..G............G...........                  1514920
14873    10217293   .......A..-CTG..T..G...........GG........                     10217254
14873    13228836   .......-----GT..T..............GG...........                  13228798
14873    62927      .......A.C.-.C..T..T...........GG......T....                  62885
14873    746639            .........T..G........................---.A...T.....A.  746689
                                \                                               
                                |                                               
                                G
14873    813985     .......A.C.-CG..T..G........T.T.............                  813943
14873    1275019    .......A.C.-.G..T..G...........GG...........                  1275061
14873    7682798    .......A..-T.G..G..G........T..G...........                   7682757
14873    8658904    ....AAT.....T-..TT........C....C............                  8658862
14873    11988108   .......A..---...T...........TG.G............                  11988068
14873    19615414   .....TGA.C..-G..G......T.......G.....T.......                 19615457
14873    1782063    .......A.C..-G..G.TGA..........GG...........                  1782021
14873    4301192    .......A.C.-.G..T..G...........GG..T........                  4301150
14873    14295215   .......A.C.-.G..T..G........T..GG...........                  14295173
14873    1180418    .......A.C..-G..G..G......-.....G.......                      1180381
14873    1237986    .......A.C.-.G..T..G........TT.GG...........                  1238028
14873    1402266    .....T.A.C..G-..T..G...........GG...........                  1402224
14873    5764355    .......A.C.-TG..T..C....G......GG.......T...                  5764313
14873    11515906   .......A.C...--.T..G.......G...GG...........                  11515864
                              \                                                 
                              |                                                 
                              C
14873    13589314   ...C...A.C.-.GC.......T.......GGG........A..                  13589356
14873    14516885   ......C.......T....G...........                               14516916
                                 \                                              
                                 |                                              
                                 G
14873    17079801   ..G....A.C.-.G..G..G.......T................                  17079843
14873    18394433   .......A.C.-.G..T.T............GG....T......                  18394391
14873    302424     CA....C....-....--TG.......T.........A....                    302462
14873    1531543    ....A.C....--------.......................                    1531576
14873    3810028    .......A.C.-.G..T..G...........GGA...T......                  3809986
14873    4050411    ......CA.C.-.G..T..G...........GG....T......                  4050453
14873    10961505   .......A.T.-.GT.C..G............G...........                  10961547
14873    11809923   ..G....A.C..-...T........G.A.T.GG....A......                  11809881
14873    15010692   ...A...G.-.A.G..T..G...T.......GG......T..                    15010652
14873    16060273   .A..T.T.--.........G.....GAA...........T..                    16060312
14873    17783323   .......A.C..-G..T..G...T.......GG......                       17783360
14873    18123502   ......-...TA.T..T..G...........GG......                       18123465
14873    19518344   .......A.C..-G..G..G........A..GG......T....                  19518302
14873    4167381    .......A.C..G-..T..G............G.....C.....                  4167423
14873    7717225    ........--.C..A.TC....C........GG.........                    7717264
14873    12084367   .......A.C..G-..C..G...........GG......T....                  12084325
14873    15102708   A......G.C...-..T..G...........GG......                       15102671
14873    1536867    ......GA.C..-...T..G.........T.GG......G....                  1536823
                                                   \                            
                                                   |                            
                                                  GG
14873    1961545    GA.....A.T.-.T..T..G...........GGC..........                  1961503
14873    3637374    .......A.C.-.G.CC..G......A..T.GG......T....                  3637332
14873    8017712    .......---.AC...T..G......AT....CA........                    8017750
14873    16008884   .....GC..A.C.GA...--...............T...                       16008920
14873    16039157   ....A..A.C.-.G..T..G...........GG..G........                  16039199
14873    17753374   .......A.C.-.GT.T.........C....GG...........                  17753332
14873    19682965   ...CA..-.C..G-..T..G...........GG...........                  19683006
14873    1163784    ......CT..-...--.TTG............G........                     1163821
14873    2623694    .......G........T..G...T.CA.....G...........                  2623641
                          \     \                                               
                          |     |                                               
                      TATGA GGATT
14873    4782788    .......A.C.-.G..G..G.......T..                                4782760
14873    5934720    .......A.C.-.G..G..G......A....GGA.......A..                  5934762
14873    7537671    .......A.T..-G..T..G.......T.T.GGA.......T..                  7537629
14873    8371603    .T..A..G.....--.T..G.C.....T....G...........                  8371562
14873    13307670   ...A...A.C.-.T..T..G............G.A......A..                  13307628
14873    19167094   C......A.T.-TG..T.............GGGA.T........                  19167136
14873    851645     C......A.C..-G..T.GG.......T...GG....T.....                   851604
14873    6417990                  ..T............T..G............T..C...T.T...A.  6417938
                                                               \                
                                                               |                
                                                         TAGTAAA
14873    9968898    G......A.T.-.T..T..G...G....T....A........                    9968858
14873    13881165   .......A.C.-.G..T..G........TT.GG...........                  13881207
14873    16744109   .......A.C.-.G..T.TG...........GG.A....T....                  16744067
14873    18047804   ..G....A.C.-.G..T...........T..GG......G..                    18047844
14873    16372768   ......T..-......T.T..................T....                    16372727
                                   \                                            
                                   |                                            
                                   G
14873    3022781    ......C.....G..-.G.G............G...........                  3022737
                              \                                                 
                              |                                                 
                             TA
14873    13106542   .......ACC..-...G..G...........GG...........                  13106500
14873    15061777   .......A.C..-G..T..G...........GG......T....----A...T.T.....  15061723
14873    674503     .A.....A....-...T..G...T.......GG......T....                  674461
14873    867800     .......-..CA.G..T..G...T.......G.......-....T...T......---A.  867857
                                                                \       \       
                                                                |       |       
                                                               AG       T
14873    2233627    .........T..-G..T..G...........GG...........                  2233669
14873    15210757   .......A.C..-G..T..G...........GGA..........                  15210715
14873    3449299    .......A.C..G.-.G...............G...........                  3449341
14873    19693775   .......A.C..-G..T..G...........GG...........                  19693817
14873    2417572    .....T.A.C..--..T..............GG...T........                 2417614
14873    6454191    .......A.C..-G..T..G...........GGA.........                   6454150
14873    14563547   .......A.C..G-..T..G....C......G............                  14563505
14873    19221790   .......A.C..-G..T..G.......T...GG...........                  19221832
14873    2370826    -......A.C..-...G..G....A.......G......T....                  2370867
14873    17808277   .......A.C..-G..T..G...........GG.........                    17808237
14873    19802926   .......A.C..-.C.T..G.A.........GGC..........                  19802968
14873    513266     ..T....A.C...--.G..G..........GGG...........                  513308
                             \                                                  
                             |                                                  
                             C
14873    1150078    C......A.C..-G..T..G...........GGT.......T..                  1150120
14873    5766074    .......A..---G..T..G...........GT........A..                  5766114
14873    14080163   .......A.T..-..CT..G...........GG......T....                  14080121
14873    14294732   .......A.C..-G..T..G...........GG..A...T....                  14294774
14873    16764021   ...TC..A....-G..T..G...........GGA..........                  16763979
14873    1980654    .A.A...A.C...-..T..G.......T...GG...........                  1980612
14873    12779433   .....T.A....-G..T..G......T....GG........A..                  12779475
14873    14206052   .A...GC..T-....G.......................A..                    14206093
                                     \                                          
                                     |                                          
                                     T
14873    19287481   ...A...A.C..-G..T..G.........T.GG........A..                  19287523
14873    138167     .......A.C..-G..T..G.A.........GGT..........                  138125
14873    1177096    .......GTC......TT.....T.......G............                  1177049
                                \       \                                       
                                |       |                                       
                              TTT       G
14873    5804399    ....T..G.T..-G..T..G..........TGG...........                  5804441
14873    6877000    .......A.....--.T..G.......G...GG......                       6876963
                             \                                                  
                             |                                                  
                             T
14873    8990779    .......A.A..-G..T..G....C......GG......                       8990816
14873    12652440   .......A.C..G-..T..G...........GG............                 12652397
14873    14849274   ......TG.A..--..T..G......T.....G...........                  14849233
14873    16125570   .........A...--.T..G...........G.......T..T..                 16125614
                          \                                                     
                          |                                                     
                         TG
14873    17037268   ....T..A.C..-G..T..G..........TT.T...T......                  17037310
14873    19421450   .C.....A.C..-...T..G.TT...A....GG...........                  19421408
14873    1919642    ....A..A.C...-.AC..G.......T.T..G...........                  1919600
14873    3317233    ....AG.-..CAG.........C.....T..GGA.....                       3317270
14873    5213241    .......A.C..-GT.T......T.......GG.....TG....                  5213199
14873    5793459    .......A.T..-G..T..G.....CC....GG....T......                  5793501
14873    6373748    .......A.C..-G..T..G.......T...GG...T......                   6373789
14873    8379794    .......A.T..-G..T..G...........GG..T.T......                  8379836
14873    11614322   .......A.C..G-..T..G...........GG.........                    11614362
14873    13392024   .......A.C..-G..T..GCA.........GG..........                   13391983
14873    14467357   C.....C.T.-..G..T...............GA...A....                    14467317
14873    17193983   .A....C.....G..--..G............G......T..                    17193942
                           \                                                    
                           |                                                    
                          TG
14873    17242302   .......A.TG.G-..T..G...........GG.C.........                  17242344
14873    13129519   .......A.C..G-..T..G............G..........                   13129478
14873    74063      G......A....-...T.GG.A....AAG..GG...........                  74021
14873    1969139    .......AGT..G-..T..T............G.........                    1969179
14873    4733318    ...A...-.C..-G..T..G......A....GG........A..                  4733359
14873    7335123    ....A..A.C..-G..T..G.......T...                               7335152
14873    11808999   .......                                                       11809005
14873    13571896   ...AA..A.C..-G..TT.G...........GG...........                  13571939
                      \                                                         
                      |                                                         
                      A
14873    3438452    .......A.C...-..T..............GG...........                  3438410
14873    16730400   .......A.C..G-..T..G...........G............                  16730358
14873    17719089   .......A.C..G-..C..G...........GG...........                  17719047
14873    8795785    ....T..A.T...-..T..............GGA...........TT.A...T.T...G.  8795726
                                                                \               
                                                                |               
                                                                A
14873    9147792    ....--......--..T..G........T..GG...........                  9147753
14873    1203374    .......A.T..G-..T..G...........GG...........                  1203416
14873    1345050    .......A.C..G-..TG.G...........GG...........                  1345092
14873    3999885    .......A.C..G-..T..G...........GG...........                  3999927
14873    5328314    .......A.C..G-.....G...........GG......T....                  5328356
14873    6196483    .....T.A.C..G-..T..G...........G............                  6196525
14873    929707     .......A.C..-G..T.....T.........G.........                    929747
14873    5667508    .........C..--..T..G...........GG...........                  5667466
                           \                                                    
                           |                                                    
                           G
14873    65764      .......A.C..G-..T......T....T..GG...........                  65806
14873    2357975    .......-----....T..G.........T.GG...T.....                    2357939
14873    12223456   .......A.C...-..T..............GGA.....T....                  12223414
14873    15339125   .......A.C..G-..G..G...........GG...........                  15339167
14873    2079567    ......GA.C..G-..T..G...........GG...........                  2079525
14873    7995042    .......A.CT..-..T..G...........GG....T......                  7995084
14873    16513539   .......A.C..G-..G..G...........GGA..........                  16513581
14873    18385766   .......A....G-..T..G...........GG...........                  18385808
14873    18698766   ....--..T...--..T......T.......G.......T....                  18698805
14873    19868571   ....A..A.-.C....T..G.........T.GGT...........                 19868527
                                   \                                            
                                   |                                            
                                   A
14873    622649     .......A.C..G-..T..G.........T.GG...........                  622607
14873    4776299    .......AGC..G-..T..G.A.T........G...........                  4776257
14873    9492555    .........C..G-..T..G.......A...GG...........                  9492513
14873    13456485   .......A.C..G-..T..G.......A...GT...........                  13456443
14873    14170201   .A..A..A.C..G-..T..............GG...........                  14170159
14873    17565580   .......A.C..G-..T..............GG..A........                  17565622
14873    1018629    .......A.C..G-..T..G...........GT....T......                  1018587
14873    5636554    .......A.CT.G-..T..G...........GG...........                  5636512
14873    17445888   --.....A.C..G-..T..G........T..GG...........                  17445848
14873    35281      ........T.........GG...TC.......G...........                  35333
                           \      \                                             
                           |      |                                             
                     GGTGAGG     AG
14873    843052     .....--......T..T..G...TA......GG......T..T.---.A...T..C....  843107
                                               \                                
                                               |                                
                                               C
14873    1172590    A......A.C..-G..T..............                               1172561
14873    1187263    .......A.C..G-..T..............GG...........                  1187221
14873    12360206   .......A.C..G-..T..............GG....T..G...                  12360164
14873    14057496   ...A...A.C..G-..T..C...........GG......T....                  14057454
14873    2480943    .....T.-----....T..........T.T............                    2480907
14873    7280209    C......A.C..G-..T..........TTA.GG...........                  7280251
14873    9480548    .......A.C..-G.C...G.......G...GG.......                      9480586
14873    12333466                 ..T..G...........GG...............A...T.T...G.  12333414
                                                                \ \             
                                                                | |             
                                                           AGTAAG T
14873    13054563   .....T.G.TG..T..T..........-.T.G..........                    13054603
14873    14259670   .......A.C..G-..T..G........T..GG...........                  14259712
14873    18530534   ......C..------..G.G............GAG......A..                  18530497
14873    19192147   .......G....-G..T..G.........T.GG..........                   19192189
                             \                                                  
                             |                                                  
                             T
14873    15364016   .......A.C...-..G..G...........G......G....-A.T.A...T.T...G.  15363959
14873    9907705    ..........G.---.T..G.......G...G............                  9907665
14873    17276      .....--....T....T..............GG........T..                  17319
                                   \                                            
                                   |                                            
                                  CC
14873    3146996    .............---G..G...........GG.........                    3146956
                           \                                                    
                           |                                                    
                          AG
14873    77974      ...........TC...T...........T...G...........                  77930
                                        \                                       
                                        |                                       
                                        G
14873    1780323    .......-G..----.T..............GG..G......                    1780359
14873    12133352   .......T.A..G.-.G..G........T..GG........A..                  12133310
14873    18259368   --.....A.C..GT-.G..G............G...........                  18259408
14873    19790039   .......A.C..G.-.T..G...........GG....A......                  19790081
14873    5772327    .A..A.-.G..A....T......T........G...........                  5772370
                                   \                                            
                                   |                                            
                                   A
14873    6478956    ......-.....G.-.T..G...........GGA......G...                  6478914
                              \                                                 
                              |                                                 
                              T
14873    4013918    .....T.-.AT.GG..T..G...........G.-..........                  4013959
14873    13316361   .....T.A.C..G.-.G..............G.........A..                  13316319
14873    18697260   .......-.C..-G..G..G...........GG.....G...                    18697299
14873    7925390    ....A..-.C..-G..T..G............G....T...A..                  7925432
                                            \                                   
                                            |                                   
                                            T
14873    3172331    ....--...AT.....T..G.........T.GG.....G..A..                  3172373
                                   \                                            
                                   |                                            
                                   A
14873    4387871    .......A.C..-G..T.GG.........TGGG.........                    4387911
14873    987652     .......-----G...T..G...........                               987677
14873    4169838    ......-......GA.T..G......AT....G...                          4169873
                              \                                                 
                              |                                                 
                              A
14873    4724158    --.....A.C..GGT...G.-..........GG............TG...-.T.T...G.  4724214
                                                                \               
                                                                |               
                                                                A
14873    5295650    C..A...A.T..G.-.T..G...........GGA..G.......                  5295692
14873    13778089   .......-----G...T..G..C...A....GG......                       13778056
14873    18850613                 ..T..............G.............TT.....T.T...G.  18850561
                                                               \                
                                                               |                
                                                         TAGTGAG
14873    18931839   .......---..C...T..G...........GG......T....                  18931797
                                   \                                            
                                   |                                            
                                  GT
14873    14844320   .............--.T...............                              14844289
                           \                                                    
                           |                                                    
                          GG
14873    18250361   ....--......--..T...............G.........                    18250398
14873    13460647   ......-..-.C...G...G...........CG...........                  13460689
                                     \                                          
                                     |                                          
                                     T
14873    5619473    .......A.C..G-..T..G...........GG.........                    5619513
14873    14618029   .......A.C..G-..T..G...........GG.........                    14618069
14873    2716178    ......C..-.....CT..........A....GA..........C........         2716121
                                   \                        \  \                
                                   |                        |  |                
                                   A                     GGGT  A
14873    12059402   .......A.C...-..T..G...........GG.........                    12059362
14873    19034002   .......A.C..G-..T..G...........GG.........                    19033962
14873    4756704    ......CT.....G.--..G.............T...T...                     4756664
                            \                                                   
                            |                                                   
                           GA
14873    12225887   .......A.C..-T..T..T........AA.GG........                     12225848
14873    18891170   CA.....-.C..G.C-..............GTG...........                  18891211
14873    688953     .......A.C..-...TG.G...T...T...GG........                     688914
14873    15697487   .......A.C..G-..T..G............G......T..                    15697527
14873    17038808   -..A...A...........-............G....A.G.TA...A.--........T.  17038752
                                 \                                              
                                 |                                              
                                 T
14873    18623964   .....TT......TA-...............GG........A..                  18623920
                           \                                                    
                           |                                                    
                          TT
14873    17104126   ..........G.TT.AG....---.......GGT..........                  17104168
                          \                                                     
                          |                                                     
                         TA
14873    17718515   .A.....A.C...-..T..G...........C..........                    17718475
14873    18805797   ...-.T.......G..T.........-....GG.....C.....                  18805755
                             \                                                  
                             |                                                  
                             G
14873    8708784    .......A.C....T...GTG................T......                  8708830
                          \               \                                     
                          |               |                                     
                          A              GA
14873    10664899   .....A...-...--.T..G...........G..........                    10664859
                         \                                                      
                         |                                                      
                        TT
14873    4673864    .......A....G.T--..G...........GG......G....                  4673823
14873    7325410    .......---...--.T..G...........G..........                    7325446
14873    2159428    .....--....C.T..T..G...........                               2159399
                                   \                                            
                                   |                                            
                                   C
14873    17572678   ........T.G.--..T...........G..GG........                     17572717
                         \                                                      
                         |                                                      
                         T
14873    19185727   ......-..T..GG..-..G....C......GG........A..                  19185768
14873    778952     .......-----------.G............G...........                  778920
14873    2820781    .....T.A.C..G-..T..G...........GG........                     2820742
14873    12213425   ....T..G.-...GA.T..G............G....                         12213461
                        \                                                       
                        |                                                       
                        A
14873    7195627    .......A.C..---.C..G...........GGT........                    7195665
14873    8183109    .......A.C..-G..G..G.....C.T...GG.......                      8183147
14873    16496297   ..G..--..A.C...G...............GG........AT...A.T...T.T...G.  16496356
                                         \                      \               
                                         |                      |               
                                         A                      A
14873    11155248   .......A.C..C.T...G-...........G..........                    11155208
14873    18156080   ....--...A.C....T..G...........GG.....                        18156044
                                   \                                            
                                   |                                            
                                   T
14873    8956999    .T.....A.C..T.-.T..G...........GG....T...                     8956960
14873    15314034   ...A.G..T....--....G.......T....G........                     15313994
                         \                                                      
                         |                                                      
                        AT
14873    19739712   ......CA...-....T......T.....T.G.....T....                    19739753
                                    \                                           
                                    |                                           
                                    C
14873    919051     .......AG...-G..T..G.........                                 919024
14873    9845890    ....--.....C....T..............GG...C..                       9845927
                                  \                                             
                                  |                                             
                                  G
14873    3366468    .......A.C..G-..T..............TG......                       3366505
14873    13239493   .....--..A.C....TT..-....G.....TG....T.......                 13239534
14873    813644     ....C...........                                              813628
                      \                                                         
                      |                                                         
                      A
14873    5820976    .......A.C.-C...T..G........T...G..                           5821009
14873    241655     .......A.C..G-..G..G...........GG......                       241618
14873    2775731    ....A..A.TG.G-..T..G............G......                       2775768
14873    18046530   ....-..A.C...G..T..G.........-..............                  18046571
14873    3530622    .......A.C..G.T.G.G-...........TG...........                  3530664
14873    12363496   .......A.C..G.T...G-...........GG......A....                  12363454
14873    18432713   ..--...A....C.T...G-...........GG...........                  18432753
14873    18087872   .......A.T..G.-.T..G.......T...TG......                       18087909
14873    19634796   .......A.T..T.T...G-.C..........G...........                  19634754
14873    1705405    ....A..A.TG.GCT...G-...........GG...........                  1705363
14873    6099773    .......A.C..-G.....G........G..GG....                         6099738
14873    2050328    .......A.C..GGA...G-......A....GG...........                  2050286
14873    18033671   ....A..A.C..GGT...GG...........GG.......                      18033631
                                     \                                          
                                     |                                          
                                     T
14873    13823328   .A.....A.T..G.T....-...........G.A.T...A..                    13823288
14873    3447031    .......-......T--...............G..A..                        3447067
                               \                                                
                               |                                                
                              CT
14873    9528114    .......A.C..G.-.T..G.........                                 9528087
14873    17024406   .......A.C..G.-.T..G......T....                               17024377
14873    16533247   .......A.C..-...T..G......T....GG...........                  16533291
                                              \                                 
                                              |                                 
                                             AC
14873    9896571    .......A.C..-G..T..G...T.......                               9896542
14873    13058652   ...A...A.C..-G..T..G...T......-.............                  13058611
14873    11842653   .......A.C.-.G..T......T.....                                 11842680
14873    15858065   ..T.A..A.C..-G..T..G..G....-....G..........                   15858025
14824    1565689    A.....T..C.TGG.GGC.G.......AT.....C.......G..GT.A...T....A..  1565630
14824    11133665   ...A...A.C...G..T...CA.........GG...TT......AGT.A...T.T...G.  11133724
14824    7807795    ......TA..T.T.T.T..G...........GG......G....AGTGA...T.T...G.  7807736
14824    8739520    .....T.G.C..C.A.TG.G...........GG....T....T..CT.A...T.T.T.G.  8739461
14824    10562118   .......A.C...G..T..G...A...T...GGA.....T.A..A.T.A..AT.T...GG  10562059
14824    6669417    .......A.C...G..T..G........T..GG.....C..A..AGT.A...T.T...G.  6669476
14824    8744164    .......A.C...G..G..G...........GGA.T...T...AAGT.A.A.T.T...G.  8744105
14824    1321160    .......G.C...G..T..G...........GG...........AGA.A...T.T...TT  1321219
14824    1380526    .......G.CT.TG..T..............GG...........AG..A..AT.T...G.  1380467
14824    2202747    .......G.C...G..T..G...G.......GGT..........A.T.A...TA....A.  2202688
14824    6632783    .......A.C......T..G.A.....T..TGG...........AGT.A..AT.C...G.  6632724
14824    4620704    ....A..G..TTGG.....G...........GG...C..G....AGT.A...C.T...G.  4620763
14824    5607995    .......GGC......T..G......A.G..GG.C.C....C..A.A.A...T.T...G.  5607936
14824    10400570   .......G.C...G..T..G........TT.GG...........A.TTA...T.T...G.  10400629
14824    6732682    .......G.C......C..GCTC...T.....G..T.........CT.A...C.T...GT  6732623
14824    4040203    .....T.GGCG..G..T..G...TA......GG..T.T.......GT.AA..T.T...A.  4040262
14824    8633152    .......G.CT..GA.T..GG.............A.........A...A...T.T...G.  8633211
14824    12064919   .A.AA....C...G.AT..G.....AA....GG...........A.G.A...T.TA..GA  12064978
14824    2264895    .......A.C...G..TC.G...........GG......T....ACT.A...T.T...G.  2264954
14824    11652513   ...A..T.........T.....GT........G.........A.A.T.CA..T.T..AG.  11652572
14824    2653668    .......GGC...G..T..G...........GG.CTC.......AGT.A...T.T...G.  2653609
14824    2025433    CA.....GGC......T.TG...T...T.................CT.A...T.T...G.  2025492
14824    9108149    .......G.C...G..G..G.....CA..T.GG...........AGT.A...T.T...GA  9108208
14824    9440864    ...T...G.C..GG..T...............G.....CA.C...GA.A...T.T..AG.  9440805
14824    4853968    ....A.TG....C.T.T..G...........GG.........G.AGG.A...T.CA..G.  4853909
14824    9761776    ......C.....TG..T..G....G.C.TT..G...TA.TG...AGT.AA..T.....GT  9761835
14824    4720579    .ATACG........T.T..G...........GG......TG...AGT.A.....CA..G.  4720520
14824    9693989    .............G..T.C.......T..TT.............A.T.A..AT.T...GT  9693930
14824    4014150    .A.....GG....G..T.....G........GG.......T...AGG.A..CT.....G.  4014209
14824    12034532   A......G.C.A....T..G............G...........ACT.A...T.T...G.  12034473
14824    2905933    ...A...G.C...G..T..G.........T.GG.....T.....AGT.A..AT.T...A.  2905992
14824    12382514   A......GGC...G..G.TG...G......T.G...........ATT.A...TAT...G.  12382455
14824    12030686   ...A..C......GA.TC.G......A....GG...........T...A.G.T.TA..G.  12030745
14824    10994030   .......A.C..GCT...GTGTTT.......GG...........AGT.A...T.T...GT  10994089
14824    2650300    ....A.TGG.GA....G..G......T.....G...........AGT.A...T.T...G.  2650359
14824    10180431   .......ATC..TG..T.GG...........G...T...G.....CT.AA..T.T...G.  10180490
14824    5608163    .......GGC.A.GT.T..G.T.TG......GG...........AGT.A...T.T.....  5608104
14824    2826052    .....T.A.C...G..T..G............G...........AGT.A...T.T...G.  2825993
14824    1474443    .....T.G.C..GG..G..G...........GG.........A.AGA.A...T.TA..GT  1474502
14824    5298960    .......GGC..TG..T....A...A.....G.C..........AGT.A...T.T...GT  5299019
14824    9180826    ....A.C.....G...T.GGG..T........GA........G.AGT.A...G....C..  9180767
14824    6740953    ......C..TG.....T..G.....A.T.T..G..TTTTTG.G.T.....CAT.....AT  6741012
14824    6044524    ......C.....G.........C.........G...........AGT.A...T.T...GT  6044465
14824    735830     .......GGC...G.....TCAG........G.........AT.AC..A...T.T...A.  735771
14824    11395937   ....A.TG.....G..T..GA..T...T...C............ATT.A...T.TT..GA  11395996
14824    11570146   CA....C....C..AAG..G...TA......G...T.TT...G.....A.........GA  11570205
14824    12376847   .......T....G...T....A.....T...G.....TG..AG.A.T.AA.A......AT  12376906
14824    6054838    .....TC...........GG...TAGA.....G...CT....G.AGG.AA..G...G..G  6054779
14824    10982486   ............T...T.CG..C..G.....TG......A.AT.A.T.A...T.T...A.  10982427
14824    11821588   .....T.A.T...G..G..G...........GG........A..AGT.A..TT.T...A.  11821529
14824    5378734    .......A.C..GGT....G.......T...GGA.....G....AG..A...T.T..AG.  5378675
14824    2603689    ............GGC.T..GA......A...GCA..T.C...T.AGT.....T.T..AG.  2603630
14824    11012836   .......A.C.AGGT.T..G...TA......GG...........AGT.....T.T...G.  11012777
14824    9547035    .......A.C...GA.T..G...........GG....T......A...T...T.T...    9546978
14824    2275678    ..G...........A.T..GGA..........G..........CAGT.A...G.....G.  2275619
14824    5280125    ...A.....TG..G.....GG.....AA....G.........G.AGA.A..AG.T..T.T  5280066
14824    8258495    .......A.ACAGG..T.GG...........GG............GA.A...T.T..AG.  8258436
14824    2409933    .......A.TC...A.T.CG......T....GG......A.AT.AGT.A...T.T.....  2409992
14824    1576624    ....A.TG.A...G..T...G.C....A...GGA.......AA.AG..A...T.....GA  1576683
14824    6564489    ......C......GA.T..GG...C..A...GG......T.A..ATT.A...T.T...GT  6564548
14824    9554967    .......A.C......T..G...........GG........A..AGT.A...T.T...G.  9554908
14824    9297442    ......TG.....G..T..............GG.C.....CAA.AGT.A...T.T...G.  9297383
14824    7780555    .....TGTG....G..T......TC......G............AGG.T...TGT...G.  7780496
14824    9190294    ......C......G.GC.......CCA............A..G.A.T.A...CTG...G.  9190235
14824    12411631   .......GGC..G...T..GCC....A....G............AT..A.C.T....     12411687
14824    12250808   .......GGC...G..T.T............GG........AA.AGT.A.....T...G.  12250867
14824    4254966    .......A.C..GG..T.TG............G.........T.CGT.A...T.TA..G.  4255025
14824    8575784    .......A.C.AC...T......T.......GGA..........AG..AA..C.T...G.  8575843
14824    9896448    .........A..GG..T..T...T......C...C...T....AA.T.A...T.T...AT  9896507
14824    11510840   .....T.G.T...G.....G........T..GG....T.......CT.A.....T...G.  11510781
14824    2616890    ......TG.AG..G..T..............GG..TGTG......GT.A...T.....    2616947
14824    10779101   ......TG..T..G..T..G.......T...GG...........A.T.AA..T.T..A..  10779160
14824    1358173    .......GGC...G..GG.G......T....GGA.........CAGT.A..AT.T...G.  1358114
14824    4256907    A......A.C...G..T...........T...G..T......T.C.T.A...T.T...G.  4256848
14824    4157639    .....A.G.C...G..T..G...........TG........A..AGA.A...T.T...G.  4157580
14824    642918     ....T.TG.....G.........T......TGG...........C.T.A...T.T..AG.  642977
14824    9722689    ....TTT..CG..G..T..TC.T.C.T...............G.A.......GA...A.T  9722748
14824    2459901    .TG...CT..G..GAGG..GG.....A.....G.....T..A..ACA.A...T.......  2459842
14824    909546     ...CA.C.G.G........G.......T....GT........A..GA.C...TT....AA  909605
14824    163296     .A....TG........T..G...TC.......G...........ATTGA...T.....G.  163355
14824    12117822   .......A.....C..T............T.GG......G.....G..A...          12117771
14824    12140055   ......C....A.G.CT..G...T....TT.G............AGT.A...T......T  12139996
14824    9183792    .........T.A.G..C..G..GT.....T.GG...........AGT.A...T.T...G.  9183851
14824    5051968    CA.......T..TG..T..GC..........GGT....T..T..A.T.A...          5052019
14824    6188685    ......T..A...GC.T..GG......T....G.C......AG.AGT.A...G.....GT  6188626
14824    10414701   G......A.C...G..T..G.A....A.G..G............A.T....           10414651
14824    6191964    ..GA..C......G..C.GG...........GG.........G.A.T.A...G..A....  6192023
14824    3680378    ......TG.....GA.GG.G...T...A....G..........CT.G.......T...    3680321
14824    9858330    ..........G....GT......G.......GCAAT.......CA.T.A...C.T...A.  9858271
14824    3932137    ....A..GGC...G.AT..G...TC.......GA.T........                  3932180
14824    1320001    .......G.C...G..T..G....G......TG..T........                  1319958
14824    2378609    .......A.C......CCCG...........GGC............A.AA..TTT...G.  2378669
                                                                \               
                                                                |               
                                                                A
14824    3353188    ...AA..G.C...G..G..G.....A.....GG...........                  3353145
14824    4258444    .......G.C..CG..TT.GG..T...G...GG...........                  4258401
14824    7507060    .A.....G.C...T..T..G....A......GG...........AGG.A...T.T...G.  7507001
14824    8327300    A......AGC...G..T..G...T.....T..G.....G.......                8327345
14824    4953838    .A......TA...GA.T..............TG...........                  4953795
14824    7256015    ..G....G.T...G..G..G...........GG...........                  7256058
14824    9967443    .......GGC..C...T.TG............G....T.TC...AGG.A......-..G.  9967385
14824    3695653    ....A..T.A.A....G..GG...........G....AG.....T..T....C.T...G.  3695712
14824    8511591    ......TG...A.GA.TG.G...........G............                  8511548
14824    7518251    ..........T.....T..GG.G.........CAA..T....G..                 7518207
14824    1695808    ......TA....C...T..G...T.......GG....T......                  1695765
14824    6166487    .......G.C...G..T..G...T.......GG......T....                  6166444
14824    8571540    .......G....C.A.G..G...A.......GG.....C.....                  8571497
14824    122114     .A.....A.C.A.G..T..G...........G............                  122071
14824    1101252    .....A.G.C..TG..T..G...........G............                  1101209
14824    3467907    ...A.T.G.C...G..T..............G............                  3467864
14824    4518474    .......A.C...G..T..G...........GG...........                  4518431
14824    5204080    .......A.C......T......T..A....GG...........                  5204037
14824    8792647    .......A.C...G..G..G.A.........GG......G....                  8792604
14824    8851137    .......A.C...G..T..G...........GG..G........                  8851180
14824    8853781    .......G.C...G..G..............GG..G........                  8853738
14824    806039     .......G.C..T...T..G...........GG......T....                  805996
14824    2242956    .......G.T......T..G...........GG.....G..A..                  2242913
14824    5825391    .......GGC..C...T..G...........GG......T....                  5825434
14824    6354430    .A.....A.C......T..G...........GG...........A.T.A...T.CA..A.  6354489
14824    455462     ....T.TTG....G..TT.........T...........T....                  455505
14824    5383599    .A..T.TG.C...G..G..G...........GG...........----A...T.T...G.  5383544
14824    6201974    .........C...G...T.G...T..A....GG......T....                  6202017
14824    6277247    ..G....G.C...G..T..G....CC.....GG.C.........                  6277290
14824    9639909    .......G.C..TG..T..G.......T....G....AC.....                  9639952
14824    11289072   .......A.C...G..T.GG........T..GG...........                  11289115
14824    819808     .......A.C..CGC.T..G...........GGC.....T....                  819765
14824    1267058    .C..A..A.C...G..T..G.......T...GG...........                  1267015
14824    2900964    C...A..GGC...G..TT.G.A.........GG...........                  2901007
14824    4517902    .......G.C.ATGA.T..G...........G............                  4517945
14824    4643106    ....AT.A.C...G..T............TGGG......T....                  4643149
14824    5190687    .......G.C...G..T..G..........TGG...........                  5190644
14824    8903955    ...A...A.C...G..T....A.T...T...GG...........                  8903912
14824    10746841   .......G.C...G..T..G...........GGA.T...T....                  10746798
14824    5267060    ....A..A.C...G..T..G...........GG...........                  5267017
14824    7380550    ....A..A.T...G.CT.TG...........GG...........                  7380507
14824    4356145    .......A.C..GG.GG..G...........G..G....T....                  4356188
14824    7119016    CA.A...G.C...GT.G..G.......A...GG...........                  7119059
14824    11087490   .......G.C.A.GC.TC.G...T.GT....GG...........                  11087533
14824    2386360    ....A.TGG.G..G..T..G......CT.T.GG...........                  2386403
14824    8641577    ....AT.G.C.A.G..C..G.C.........GT...........                  8641620
14824    10399851   .......TGC.A.G..T..G.TG.C......G............                  10399808
14824    4307457    .......G....CTC.T..G...........G............AG..A...          4307508
14824    11568041   .......GTC......T..G.......TA..GG...........                  11568084
14824    3856682    ..C....GCA...G..G.........A....GG...........                  3856639
14824    12024874   .......A.C...G..G..G........T..GG.C........                   12024832
14824    1119064    ......CA.....G..TC.G...........GGA....C.....                  1119107
14824    2553915    .......G.C.ACG..T...........T.T.G...........                  2553958
14824    3777538    .....A.G.C...G..G.TG..G........T....C...T..                   3777496
14824    6264834    ....T..G.C......TG.G...........GG......T....                  6264791
14824    8842464    ...A.TTA.T...G..T..G...TC......G.......A....                  8842507
14824    11847269   .......G.C...G..T..G...........GGC...T...A..                  11847226
14824    12524787   ....AT.G.T......T..G...........TG...........                  12524830
14824    1510706    G..A...G.C.....GT.GG...........GG...........                  1510663
14824    1838029    .......GGC.A.G..T..G.....G...T.GG...........                  1837986
14824    5311916    A............G.AT.T............GG..G...TG...AGT.....          5311865
14824    9300623    .............G..T..GA..A.......GG...........AGT..C.CT.....T.  9300682
14824    11200365   G....T.G.C...G..T.............GGG....T......                  11200322
14824    11349348   .......A.TG..T..T..C......ATT..GG...........                  11349391
14824    8790268      ..A..A.C...G..T..G...........GG...........AGT.A...T.T...G.  8790211
14824    2935174    ...A..C......G.G....G.....C.TG...........A.AA.TCA...G.CA....  2935115
14824    5249623    ......TG.CC..G..G..G.........A.GG...T......                   5249665
14824    9160378    ......TA...ATG..G..G......T.TGGGG...........                  9160421
14824    11392138   .......A.C.A.G..T..G....A......GG...........                  11392095
14824    5385961    .......A.C...G..T..G...........GG.........                    5386002
14824    8561601    .......A.T...G.CT..G............GA........                    8561560
14824    6106633    .....A.G.T..T.A.T..............GG...G.......                  6106590
14824    5403471    .TG....A.C...G..T..G............GA........                    5403430
14824    11731449   .......T.CCT..A....G.......T...GG...........                  11731406
14824    7775688    .......GGC...G..G..G..G........GG...........C.T.A...T.T...    7775631
14824    8687087    ......T..CG.TGA.T...........T..GG....T.T..-.....              8687133
14824    12133848   .......G.C...G..T..G.........T..T..T..C....CA.T.A...T.T.....  12133788
                                                                             \  
                                                                             |  
                                                                             G
14824    5494089    ...T...G.TG.TG..T.GG.......T...GG............                 5494045
14824    11773591   .A..AT.A.TG..G..T.GG...........G............                  11773548
14824    1838317    .......GGC...G..T..G...........GG......                       1838355
14824    2805425    .......G.AG..G..T..G........T..GGT.T......                    2805384
14824    3582320    G..A...A.T..GG..TG.G...........GG....T...A..A.T.A..AT.T.....  3582261
14824    4310753    .....T.A.C...G....C..A....A....GG.........                    4310712
14824    8382087    .......A.T......G..G.........T..G...G..T..                    8382046
14824    1323354    .....TC......G..C..G...T..T....G..G.........AGG.A......A..-T  1323295
                                                                        \       
                                                                        |       
                                                                        C
14824    3252921    ......C...G..G..G..TG...C.A....TG............GT.A...G....C.T  3252862
14824    8028747    ......CT.....G..T..GA.G......T.G.A.....G....AG.......         8028799
14824    8327479    .....T.G.C......T......TG..TT..GG.........                    8327520
14824    8491516    .....T.GGC..T...T..GC...........G........                     8491476
14824    7025490    ......CT.T....AGGC..G..........GGA.......A.A.TA..--.G..A..G.  7025433
14824    2604787    ......T.T.T..G.GG...G......A....G.C....G..T.AG.......         2604735
14824    8583041    ....A.TTG....G..T.TG...........GG......G..                    8583000
14824    8868441    ...T..TA.....G..T..G.......T...GG...........                  8868398
14824    11622988   .......A.T...G..T..G............G....T..                      11622949
14824    3219010    .......G.C...T..T.GG...........GG..T........                  3219053
14824    11116492   ....T.TG.....G.GT..............G.A...T...                     11116532
14824    8955042    .........T...G.CC..GCTC..............T..                      8955003
14824    12261802   .......AGT....A.T..G...T....T..G.A......                      12261841
14824    3705704    .......A.CG.GG..T..G......AA...GG.........T.AGG.A...T.T.....  3705645
14824    6057787    .......A.T..GG..T..G...T......GGG...........AGT.A...T.T...T.  6057728
14824    7710258    .......G.A..C..CTC.G......A....GG....T..                      7710297
14824    11648818   .ATA..TG.....G..C......T.........A...T...A..                  11648861
14824    4158820    ....T.C...CT...AT..G...TA.......G.....C..CT..GT...----....G.  4158765
14824    3440222    ....A.TG.....G..T..T.C.......T.GG......                       3440260
14824    12260701   ......TG.C.A.G..T..G...........GG......                       12260663
14824    11570491   .............C..G..C.C..........G..........                   11570533
14824    2399388    .......G.T...GA.TC.G...........GG......T..A.AGT.CA..T.T...G.  2399447
14824    10069322   A......G.C......T..G...T........G........C..A..               10069276
14824    6816031    .......G.C..C...C..T........T..GG.CT......                    6816072
14824    2125321    ....T..A.A.A.G..T..GA......G...GG...........A.T.A...          2125372
14824    5062654    .......GCC..C...G..GA..........GG...........ACG.....C.....G.  5062713
14824    6278487    .......A.C...G..T..G...T......................                6278442
14824    335033     .......G.C...TA.T..G.........T.G............                  335076
14824    742876     .......G.C...G..T....T..........GA..........                  742833
14824    4003625    .......GGC..T...G..............GG...........                  4003582
14824    4312492    .......A.C.T.G..T..G...........GG....                         4312456
14824    357878     .A...T.G.C.C.G..T..G.....G......GA.....T..T.A.A...-.TTT...G.  357820
14824    353950     .......A.C......T.TG...........GG...........A...CA..T.T...G.  354009
14824    5655438    ......TA.AT.TGT.T..G..C......T.GGA..........                  5655395
14824    6077801    ......C..C.C.G.A...C.A..C..A....GA.T.TG...AG..A.--..G..A...T  6077744
14824    7995280    .......A.TCA.G..T..G............G...........AGT.A...T.T...G.  7995339
14824    6672689    .......GTC...G.....G......A....GG.............                6672644
14824    12243443   .......T...A.G..T............TGGG.A.........                  12243400
14824    3097946    .......A.....G..T..T...........GG....                         3097910
14824    11146322   .......G.C..C.A.G.C..A....T.....T...                          11146287
14824    160228     .T..A...........TT.G...T.......GG.........A...                160183
14824    2025290    C......GGC...G..TG.G.........TGG............                  2025333
14824    9022716    .......G.C...G..T..G............G...........                  9022673
14824    1869685    .........T...G..G.TG...................                       1869647
14824    7998057    .......G.C...G..T..G.T.....T...GG......G.....GA.A...T.T...T.  7997997
                                                                \               
                                                                |               
                                                                A
14824    1129481    ....T.T.........G..GCT....A....GG...........                  1129524
14824    2930681    ..............A.T..G...........GG........A..                  2930638
14824    6418695    .....GT............G...TC..T...C...........                   6418653
14824    7981110    .....TGGGC...G..T..G...........GG...........                  7981067
14824    8171764    ......C...G..G..T.T............G.A........                    8171805
14824    8839723    .......A.T..C...T..G...........GGT.....T....                  8839766
14824    9167240    .......GGC...G..T..G...........GG.....G.....                  9167197
14824    10519229   .....TGGG..A....T..............GG...........                  10519272
14824    10748302   .......A.C......T..T.......TT..GG........A..                  10748345
14824    1779495    ......T....C.G..TT.G.TG........TTA..........                  1779538
14824    7645759    C..A...A.C.A.G..T...........T...G...........                  7645802
14824    9035570    ....A..G.C..C...G..............GG...........                  9035613
14824    9864532    ....A..G..G..G...T.............GG.G...T.....                  9864489
14824    10202028     .....A.....G..T..G.......T...GG...............A...T.C...G.  10202085
14824    10398131   .......G.C..C...T.GG.......T...G............                  10398088
14824    774901     ....T..G.C...G..T..G............G.....T.....                  774944
14824    7405884    .A.....G.....G..TT.G...........GG....T......                  7405841
14824    11186468   .T.....A.T...G..T..G...G..A....GG...........                  11186511
14824    2407286    G....A.AGC.A.G..T..G...........GG......T....                  2407329
14824    2668827    ......TG.....GA.T.GG...A..C....GG...........                  2668870
14824    6881712    .......G.C.A.GT.T..G.A.....TT..GG...........                  6881755
14824    7732358    .......G.CG..G..G......T....T..GG...........                  7732315
14824    4114976    ....A..G.C.A.G.CT..G...T....A..GG...........                  4114933
14824    7841836    ...A.T.A.C...G..C..G............G....T.T....                  7841793
14824    10171139   ...T..T..T.A.GT.T..G.A.....A.A.GG...........                  10171096
14824    5265558    .............GC.T..G................C.......                  5265515
14824    12281452   .......G.T...G.....G........TT.GCA..........                  12281495
14824    3130189    .......ATT...GA.T..G...........GG........A..                  3130232
14824    9360614    .......GGC......TC.G....CC.....C.....T......                  9360657
14824    10128253   ...A...A.C.A.G..G..G............G...T.G..T....                10128208
14824    11937387   .......A.CC..G..G..G...........TG..........--CA.T...T.T...G.  11937329
                                                          \                     
                                                          |                     
                                                          A
14824    12296051   .......G.C...G.AC.C............GG...........                  12296008
14824    4067445    .......G.C..TG..T..G....C.T.....G...........A...A...          4067393
                                                      \                         
                                                      |                         
                                                      G
14824    9762044    .......A.C..C.TGG..G...........GG.........G...                9762089
14824    5531934    ....A....CT.C...T.GG...........GG........A...                 5531978
14824    9158232    ......C......T..G..GCA....T....GG....T....                    9158273
14824    2032270    C....AGGGC..G...T..G.T.......G......G...G...                  2032227
14824    7587564      .......C...G..T..............GG..T......T.AGT.A...T.T...G.  7587621
14824    12181490   .....T.T....TG..T.G........A.T.G.......A....---.T...T.T....T  12181546
14824    6581950    ......CTG.....A.G..G.....G.....C...T..CT.---.....A.A.......T  6581891
                                                                     \          
                                                                     |          
                                                                   TAA
14824    3199938    .......G.C...G..T..G.......T....G..T...                       3199900
14824    2594215    .A....T..C...G..C.G.........T..G........G..A.T...A..-.....TG  2594274
                                                               \                
                                                               |                
                                                               A
14824    8688967    .A.....G.T..G...T..G...T.....T.....A........ATT.A..AT.T...G.  8688907
                                                     \                          
                                                     |                          
                                                     G
14824    2176446    ................T..G...T.GA.....G....T....                    2176405
14824    5969549    .......A.C...G..T..G.........T.GG......T....                  5969592
14824    8606484    .......A.C......T..G............G........A..                  8606441
14824    11293029   .......A.C...G..T..G....C.......G.C.......                    11293070
14824    4111117    .......G.C......T..GCC.........GG...........ATT.A..AT.T...T.  4111056
                                                       \                        
                                                       |                        
                                                      CA
14824    9099168    .....G...C...G..T..G...........GG....TG......TG.-...T.T...A.  9099227
                                                              \                 
                                                              |                 
                                                              C
14824    11025354   ......CA........C.G........AT..T..A....G....----A...C.T..AGT  11025409
14824    6099138    ......C........AG..C.A.....T....G...C..T....                  6099095
14824    1913196    .......G.C..CG..G..G.......AT....                             1913164
14824    2602560    .......G.C...G..G..G...........GG......G..                    2602601
14824    3319152    C...A.C..A...G.GG..GA.....C.......C...C.....                  3319195
14824    3559255    .............G.G...GCAC....TT...G........A..                  3559212
14824    11106178   .....AT.T.T.....T.G............GT..TG.....                    11106137
14824    1267488    ......TG...ATG.GT..G......A...                                1267517
14824    2347885    ......T......GAGG..TCC.G.G......G.....C...                    2347926
14824    7099586    ...AT..G.....G..T..G......AG....G...........                  7099543
14824    2457952    .......A.C..-G..G..G...........G.A..........ACT.A...T.T...G.  2458010
14824    2277995    ....A..-.AC.GG..G..G...........GG...........AGT.T...T.T...A.  2278053
14824    6604271    ......C...G..G..G.C....T.....T..............                  6604314
14824    3073483    .......A.C..GGT....G........T..GG...........                  3073526
14824    9510840    ...A...A.T......T......T...T....                              9510809
14824    9714657    .......T.....G..T..GA..........TG..T........                  9714700
14824    10042678   ......TG..G..G..T......A..A.T...G.........G...                10042723
14824    12377884   .......GTC..TG..T...............                              12377915
14824    12492727   ......T......CA.TG..........T.......C..T..                    12492686
14824    12352577   CA.......T.T.G.CTG.G...........G.........                     12352617
14824    9125760    ......TG..G..G..T........A...                                 9125732
14824    11649283   ...........A.G..T..GAA.A................                      11649322
14824    4996083    ...A.TTG.T...G..T..G........T..CCA.......                     4996123
14824    6825754    .....T.G.TG..G..T..G...........GG....TC.....                  6825797
14824    8925733    ..G...C........AC...........TT..G.....C...                    8925774
14824    10900350   .......A....GT..T.TGA......T...GG...........                  10900307
14824    5032282    ..GA..C......G..T..G.A.T.......GCA...........T...CG..A....    5032340
                                                               \                
                                                               |                
                                                               A
14824    2463636    .....TT...G..G..CCT..A......T...GACT...T..G----.A........A.A  2463581
14824    2500536    ......C..T...GAGGC.G....C..G......A...........                2500491
14824    2317552    .A..C...........T.........A....GG..T.T......                  2317595
14824    10001968   .......GGC..CG.GC..............G............                  10002011
14824    10451473   .......G.C......TG.G.....CA....GG...........                  10451516
14824    11038167   .......A..G..GT.T....A....T..T............                    11038126
14824    4052233    .......A.C..--...C.G.......TT..TG...........A.TGA..AT.T...G.  4052290
14824    4757101    .A..A.C......T.AG.C.............G..........                   4757059
14824    9946437    .....TG....A...CT..G...T.....T...A.A......                    9946478
14824    11326948   .A...........T..T....C...G......GA....G.....                  11326991
14824    2114291    ......T..C.A...AG...............G........                     2114331
14824    2691112    ....CAC......G..G..G...TG......GGA........                    2691153
14824    5127099    ......C........GT.............C.CC.G......                    5127140
14824    895852     ....A.C.T...G..GG...C.G.....T...G.....T.....                  895809
14824    787963     .A.....G.C...G..G..G........T..                               787933
14824    2182228    ......C..A.A.GACCG.G...........GG.........                    2182187
14824    3182032    .......G.C...G..T..G...T....A.G...                            3181999
14824    7734140    ......C..AG..G..T..G.....CT....TG......T..                    7734181
14824    10403706   ......T..A...CAAT...G..........TG...T.....                    10403747
14824    5101615    ......C...GATG.G...GG..T..T.....G.........                    5101656
14824    7085014    ........T...TGA.GC.........TGT.C.A........                    7085055
14824    7706163    ......CT.TG..G..T..G............G.C.......                    7706204
14824    3207812    ....T..-.......GG..GGT.T..............T...G.AG..A...TGG.....  3207870
14824    5384337    .......G.TG.....T..G...........GG...........----A...T.T...GT  5384392
14824    9806386    .......A.C......T.....G........GG...........                  9806429
14824    11961684   ......TA.....GT.T..............GGA.....                       11961646
14824    11075754   .....TC.GA....T.................G..T.T...C...TG.-...G......T  11075695
                                                            \                   
                                                            |                   
                                                            A
14824    3249151    .......GGC...G..T..G...........GG............                 3249107
14824    4211662    .......G.CT.GG..T..............GG...........                  4211705
14824    4609186    .......G.T...GA.T..G...........GG...........                  4609143
14824    12455806   .....TT......CA.T.........C.T..........                       12455768
14824    920696     .......GGC..C..G..GG...........GG..T........                  920739
14824    2199151    .......T.TG.CG..T..G.......GT...........G...                  2199194
14824    6167297    .....TC.........G..GA.GT...........T..C...-.C...A..AC.T...GT  6167238
                                                                   \            
                                                                   |            
                                                                   T
14824    9697379    .A.....G.C...G..T.........TT..-.G..T........                  9697337
14824    9774906    ...AA..A.C...G..T..G........T.--...GC.......---.A..TT.T.G.G.  9774852
14824    9815843    .......G.C...G..T..............GG...........                  9815800
14824    10120590   ...A...A.C..GGT....G............G.........                    10120549
14824    3522232    .......G.C..CG..T.GG......T....                               3522202
14824    7865350    .......A.C...G..G..G........T..GG...........                  7865393
14824    11523861   ......T..A...GA.C......T.......GGA........                    11523902
14824    7469703    ....C..A.C...G..G..G.C.....T..-.G.........A.AGT.A...T.T...G.  7469645
14824    2433890    ...A...A.A...GT.T..G...........GG...T.......                  2433847
14824    5694611    .......T.C...G..C.GGCA.........GG...........                  5694568
14824    9556641    .A....T..A....A.C..GG...C..G...GG...........                  9556684
14824    1790373    ......TT.A...G.CTG........T...                                1790402
14824    10415252   .A...TC....A.T.AT......TG...T......T.....                     10415292
14824    1845866    ......TTCT.A.G.GG..CA..T.....T..T........-....TTA........C.T  1845925
                                                                  \             
                                                                  |             
                                                                  G
14824    6087196    ....A.C....A.G..G.....TT........GA...A...--..T..--...T....G.  6087141
14824    9550387    .......-.AC..G..T..............GG...........AGT.A...T.T...G.  9550445
14824    9867384    .......A.C...G..T..............GG...C........                 9867428
14824    9162962    .......-..CAGG..T..G........T..GG...........A.A.A...T.T...G.  9163020
14824    10683153   ......-..T...G..T..C......TT....G..T..G....CA.A.AAG...T.....  10683211
14824    3243192    .......--......G.C.G...........GG.........A.AGT.....T.....GA  3243135
14824    10232427   ....T.C......G..G..G....A.......G......A..                    10232468
14824    10555136   ......T..A...GA.T..............T.A.....A....                  10555093
14824    2328238    ..........G..G..G.CG.......T....G.........                    2328279
14824    2716867    .......A.C...GA.T..G............G.....                        2716830
14824    3772367    .......G.C...G..T..G....C....                                 3772339
14824    8051514    .....T.G.C...G..G....C.........                               8051484
14824    11861636   .......A.C...G..T..G...T...T....G...........                  11861593
14824    12149474   ......-..A.AGG.....G........T..GG..........C.GT.A...T.T...G.  12149532
14824    7705276    .......A.C..-G..G..G.A.T.......GG...G.......AGT.A..AT.T...G.  7705218
14824    10333202   .......-..CAGC..T..GCA......T..GG...........A.T.A...T..A..GT  10333260
14824    5042914    CA.....G.C..T...T..G...........GG..........                   5042956
14824    11236553   .......A.....G..T..G...G.......G............                  11236510
14824    6056146    ..G...C...T..G......A..........C.......TC...AGT.A..AG.....G.  6056074
                             \                                                  
                             |                                                  
                    CGGTGGGGGGGAG
14824    1492237    .......A.C...G..T.C............GG...T.......                  1492280
14824    7308902    .......-.C...G..T..G...........GG...........AGT.AA..T.T...G.  7308844
14824    8618004    .A.....-.AC.GG.CT..G...T.......TG....A......ATT.A...T.T...G.  8617946
14824    7593827    .A.....A.C..GGT.C..G........T..GG...........                  7593870
14824    7700022    .......G.C..G...TCC..........TG.G....T.T...                   7699980
14824    11612416   .............G..T..GGA....A....GG....T..                      11612455
14824    1082282    CA.....G.C..TG..T..G......A....G.....A.....                   1082324
14824    2178451    G....TC......G.GC....C.T...T...G.........A..                  2178494
14824    10146184   .......A.A..G.T.TTGG.........TGGG........                     10146224
14824    10556227   ..G..TT.........T..G..G...CT.AGT.......                       10556265
14824    11488093   ..G...TG.....G..T..G.A.T....T..GGA.....T....                  11488050
14824    10391471   .......A.A...G..-G..G..........GG.........G..GT.A...T.TA..G.  10391529
14824    6592981    .......A.C..C......G.....CA.....G...........                  6592938
14824    3399483    .......G.....G..T..G...T.......GG....T......                  3399526
14824    10989158   .......GGA......G..G...................T...                   10989200
14824    5268815    ...........AC...T..G.........A..G......A...                   5268857
14824    8575039    ......C....A.T..T.........A....GCA.....A..                    8574998
14824    11550220   .A.....A.T.....AT.........A....G............                  11550177
14824    2241395    .......A.T...T..T..G...........GG.....C...                    2241436
14824    1408104    .A.....A.T.AGG..G..G...........GG..T........TGT.A...T.T...G.  1408164
                             \                                                  
                             |                                                  
                             C
14824    2216859    .......GG...CGA.T..G......A....GG.........                    2216818
14824    3801036    .....--....TG..AC..G............G....T...A..AGT.A...T.T...G.  3800979
14824    4348184    ......T...G..GA.C.G............GG......T..                    4348143
14824    10741965   ......C.........T.TGA.....T..T.T....C..---.G.G....G.G.....TA  10742021
14824    1553682    ......C..A..T...T...........T.C.G......AG..-----AA.A......A.  1553628
14824    2910843    ......C......G.GG..GA..T.......GG..G......                    2910802
14824    3848423    ...A.GC.......T.T..............G.......A..                    3848382
14824    6558533    .........C.ATG..T...........                                  6558506
14824    7220835    ....A.TG.....GA.T..G.AC.C......G..........                    7220794
14824    8923654    .T...T.G.T..C...T..G...........GG....G......                  8923611
14824    10377409   .A...T.A.C...G..T..G............G......G....                  10377452
14824    11170164   .............GA.T.GG...........GGA....T..C..                  11170121
14824    12031707   ......CT.A......TTG.CA.T....T...G.....C...                    12031666
14824    9917942    .........C...G..T..G...........                               9917912
14824    9776563    ....C..-G.C.GG..T..GG..........GG..T........AGT.A...T.T..TG.  9776621
14824    11368385   .......---.AC...T..G.T.........GGA...........GTCA...T.T...G.  11368329
14824    11943328   ...AA..----.....T..........T...GG...........C.T.A...T.TA..G.  11943273
14824    10565149   ...........A.GC.T..G.......G...G.T........                    10565108
14824    1753066    .T.......T.A.G..T..............GG......A....                  1753109
14824    4013236    .....TC...GA....T.C.G......A....G....                         4013272
14824    8127667    ......T...G...A.T..............GG....A.T....                  8127710
14824    37667      .......---.AC...G..GA......A...GGA..........AGT.A...T.T...G.  37723
14824    5690459    A..A..T--..A....T..GA..TG......GG...........A.T.A...T.T..AA.  5690402
14824    8956893    ....A..GGT...G..T.....T........T............                  8956850
14824    2184077    ....--.......G..T..G...........G.....T......A.T.A...T.T.G.A.  2184135
                              \                                                 
                              |                                                 
                              T
14824    7088638    ......T..TGT....G..GG....G.T....G.....                        7088601
14824    8635870    .....A.G.C..-..CT..G.......T...GGC..........AGT.A..AT.T...G.  8635928
14824    8927076    .......A.C...G..T..G...........GG.....GT....                  8927033
14824    5207502    ......C.....TG..T..GCT.......G..G.....                        5207465
14824    11988609   ......TG.A.T..C.C..........                                   11988583
14824    2715708    .......GGC...C..T..G...........GG.........                    2715749
14824    2504856    .......G.A.ATG.C....G......T..T.G.............T.A...T.T...AA  2504796
                                              \                                 
                                              |                                 
                                              T
14824    1347512    ......C.........T....AC.C.......G....                         1347548
14824    3398234    .......G.C......T..G.......                                   3398208
14824    3489410    ............CCC.G..G.......T...G...A..                        3489447
14824    6709902    ......C......G.GT..G.......T.TG.G.........                    6709943
14824    2421796    ............G...T.TT...T.....                                 2421768
14824    4978476    ......C......G.GG..GA......G....G....                         4978440
14824    6576598    ......C...G.....G..GA..T........G....---T....G...A.A.G....T.  6576657
                                                                     \          
                                                                     |          
                                                                   TAA
14824    2403236    ......T........GG..CA....CAAG........                         2403200
14824    7327894    .C.....A.C..G-..T..G...........GG......T....AGT.A...T.T...G.  7327952
14824    10536927   ...ACA......G..CT..G.A.....T...GG....                         10536891
14824    10956943   ...A.TC.........T..T.T...G.G.......                           10956977
14824    6592440    ....T.TG.....GA.TT.G....A.T....G......C...G..                 6592395
                                                       \                        
                                                       |                        
                                                       C
14824    12036652   .......A.C.-.G..T..............GG....T......C.T.A...T.T...G.  12036710
14824    1833016    .......A.C..-G..T..........T...GG....T......AGT.A...T.T...G.  1832958
14824    7095455    .......A.C.-.G..T..G...........GG......T....AGT.A...C.T...G.  7095513
14824    10387816   .......A...-.G..T..G...........GG.........T.A.T.A..TT.T...G.  10387874
14824    1252054    ......C.........T.TG...TC.......G......                       1252092
14824    3901234    .......A.C.-.G..G..G.......G...GG...........AGT.A...T.T...G.  3901176
14824    8249777    .......A.C.-.G..T..G.........G..G..T........AGG.A...T.T...A.  8249835
14824    8751590    .......A.C.-.G..TC.............GG.........G.AGT.A...T.T...G.  8751648
14824    8861641    .......A.C..-G..TG.G...........GG.....GT.A..AGT.A...T.T...G.  8861583
14824    1990292    .......G.C..-G..G..G.......T...GG......T....AGT.A.....T...G.  1990234
14824    4232224    .......A.C.-.G..T..G.......T...GG.A.C.......AGT.A...T.T...G.  4232166
14824    5708971    .......A.C.-.G..G..G.....A.....G.........T..AGT.A...T.T...A.  5709029
14824    6183516    A......A.T.-.G..T..G.........T.GG...........AGT.A...T.TA..G.  6183458
14824    983070     ......-....-....T..G..G.C......TG.....T..C..AGT.A.A.T.......  983127
14824    10659061   CA....C....-.G..T.T........TAT..G.....C..T...CT.A.......CT.T  10659119
14824    11255182   CA.....G.A.-....G..............GCA...........GT.AA..G.T...GG  11255124
14824    2826272    ....A..A.T.-.G..T..G...........GG........A..AGT.A...T.T...G.  2826330
14824    3192405    .......A.C.-.G.AT..G...........GG...........AG..AA..T.T...G.  3192347
14824    4027359    ....A.CA....GGC.G..G.......T....G...C........                 4027315
14824    4723614    .....G.A.C.-.G.CG..G..........TGG....T......AGT.A...T.T...G.  4723672
14824    8804682    C...............T..GA.T........GG......                       8804644
14824    11183329   .......A.C..-G..T..G...........GG........AT.AGT.A...T.T...G.  11183387
14824    4863025    .......A.C.-.G..TG.............GGA...TG......GT.A...TTT...G.  4863083
14824    5644181    G..A...----....CC..G....C.......G...........ACT.A..AT.T.G.G.  5644126
14824    2623150    .......A.C.-.G..C..G..G........GG...........AGTTA...T.T...G.  2623092
14824    2599187    .......G.T...G.......A....A.T..GG.C....T..                    2599228
14824    9188827    ..............A.T..G.....CAA....G....                         9188863
14824    2504083    .......A.C..-G..G..G...........GG...........AGT.A...T.T...G.  2504025
14824    2846005    .......A.C..-G..T..G...........GG...........AGG.....T.T...G.  2845947
14824    7028431    .......A.C..-G..T..G...........GG............CT.A...T.T.C.T.  7028373
14824    8866326    .......A....-G.....G...........GG...........AGT.A...T.T...G.  8866384
14824    3978015    .......A.C..-G..T..G...........GG...........ATT.A...T.T...G.  3977957
14824    12047646   .......A.C..-G..T..G...........GG...........AGG.AA..T.T...A.  12047704
14824    6593493    ......C...G........G...T.....T..T.......CTG..GT.....G......T  6593433
                                  \                                             
                                  |                                             
                                  G
14824    1624648    .......A.C..-G..T..G............GA..........AGT.A...T.T...G.  1624590
14824    1646781    .......A.T..-G..G..G...........GG...........AGT.A...T.T...G.  1646839
14824    2292853    .......A.C..-G..G..GG..........GG...........AGT.A...T.T...G.  2292911
14824    5900735    .........C..-G..T.CG...........GG...........AGTGA...T.T...T.  5900677
14824    6175730    .......A.C..-G..G..G.....G.....GG.A.........A.T.A...T.T...G.  6175672
14824    7702981    .......A.C..-G..T..G...........GG...........AGA.A...T.T...G.  7703039
14824    9356943    .......A.C..-G..G..........T...GG...........AGT.A...T.T...G.  9356885
14824    10015861   .......A.C..-G..T..G......A....GG...........AGT.A...T.T...A.  10015803
14824    10393835   .......A.C..-G..G..C.......T...GG...........AGT.A...T.T...G.  10393893
14824    11653475   .......A.C..-G..T..G....A......GG...T.........T.A...T.T...G.  11653533
14824    3764155    ....A..A.C..-G..T..G...........GG...........AGT.A...T.T...G.  3764213
14824    9803092    .......A.C..-G..TC.G..G........GG.....TTG...A.T.A...T.T...G.  9803034
14824    9819891    .......A.C..-G..T..G..........TGG......G....ACT.A...T.T...G.  9819833
14824    11663626   .........C..-G..T..G......A....GG...........AC..A...T.T...G.  11663684
14824    19536      .......A.C..-G..T..G...........GG...........AGG.A...T.T...G.  19478
14824    5593169    ......GA.C.-.G..G..G...........CG...........AGT.A...T.C...G.  5593227
14824    7168737    ......C...G....GGC...................                         7168773
14824    7173917    .......A.C..-G..G..G...........GG......TT...AGT.A...T.T...G.  7173975
14824    8446306    .......A.C..-G..T..G...........GG......T....AGT.A...T.T...G.  8446364
14824    9574401    .......A.C..-G..T..G...........GG....T......AGT.A...T.CA..T.  9574343
14824    9806073    .......A.C..-G..T..G......A....GG........A..AGT.A...T.T...G.  9806131
14824    9910194    .......A.C..-G..TC.G...........GG.....C...A.AGT.A...T.T...G.  9910252
14824    10943946   .......A.T..-G..T..G.........TGGG.....C..A..A.T.T...T.T...G.  10944004
14824    11057156   .......A.C..-...T..G.C.....T....GA..........AGT.A...T.T...G.  11057214
14824    12537211   .......A.T..-...T..GCA.........TG...........AGT.A...T.T..AG.  12537269
14824    230474     .........C..-G.CT.TG...........GG.G.......T.A...A...CTG...T.  230532
14824    2185143    .......A.C..-G..G..G..G.....GTGGG...........AGT.A...T.T...G.  2185085
14824    3302769    C......A.C..-G..T..G.......A....G....T...AG.AGT.A...T.T...G.  3302827
14824    3496400    ...A...A.C..-G..T.GG...........GG....T......A.T.A...T.T...AT  3496458
14824    4067845    .......A.C..-G..T..G........T..GG.....G.....AGG.A...T.G...G.  4067903
14824    6376767    .......A.C..-G..G..G......A....GG.....C.....AGG.A...T.T...G.  6376825
14824    8309111    ....A..A.C.-.G.CT..T...........GG...........AGT.A...C.....G.  8309053
14824    12272834   .......A.-------..CG...........GG...........AGT.A..AT.T...GA  12272886
14824    1251001    .......G.C.T....T..G.....CA....GG...........                  1250958
14824    12503318   .......A.A.-.G.CT..G.....G.....GG...........AGT.....T.T...G.  12503376
14824    10055817   .......A.C..-...G..G........T..GG..........GAGT.A...T.T...A.  10055875
14824    809660     ......CA.C..-G..T..G........T..GG......G....AGT.AA..T.T...T.  809718
14824    2471747    .....A.ACC..-G..G..G...........GG..G........A.T.A.G.T.T...G.  2471805
14824    2803799    ......CA.C..-G..G..G....C......GG.....C.....AGT.A...T.T...A.  2803857
14824    5539930    .......A.C..-G..G.TG...A.......GG...TT......AGG.A...T.T...G.  5539872
14824    7830802    ...A...ATC..-G..T..G.A.........GG........A..A.T.A...T.T...A.  7830860
14824    7951210    .......A.C..-...G..G......A....GG.G....GG...AGT.A...T.T...G.  7951152
14824    7992492    C......A.C..-G..T..G...........GCA.....G....C.T.A...TTT...G.  7992434
14824    11529886   ...A...A.C..-G..T..G.......T.AGGG........C..AGT.A...T.T...G.  11529828
14824    11954228   .......A....-G..T..G..C....T...GG........C..AGG.A...T.T..AG.  11954286
14824    12249811   ...A...-.AT.GG..T..G.......T...GG...........AG..A...T.T...G.  12249753
14824    2590772    ......CA.C..-G..T.CT.......T...GG..G........AGT.A...T.TAG.G.  2590714
14824    3599784    ....T..A.C..-G.....G...T.......GG......T.....GT.A...T.T...G.  3599842
14824    3866237    C......G.C..-G..T..G.A.......T.GGA..........C.T.A..AT.T...G.  3866179
14824    6588561    .....A.G.C...G..G..GA..........GG...........                  6588604
14824    9718255    .......A.C..-G..GCGG...........GG....T..T...ATT.A...T.T...G.  9718197
14824    9847442    .......GCC..-G..T..G........T..GT.....C.....AGT.A...T.T..AG.  9847384
14824    3306630    .....T.A.CT.-G..T..G...T...T...GG......T....AGT.A...T.T.CATT  3306688
14824    4145010    .....T.T.C..-G..TG.GG......T...GGA..........AGT.A...T.T...G.  4145068
14824    4531330    .....T.A.C..-...T..G.A........TGG......G....AGT.A...T.T...G.  4531388
14824    10129667   .......A.C..-...G..G.......T.T.GG......AG...AGT.A...C.T...G.  10129725
14824    12241888   .A...T.A.C..-G..T..G...........GG.....GT..T.A.T.A...T.T...G.  12241946
14824    3039673    A......A.C.--..GT..G...T.......GG...........A.T.A...T.T...G.  3039616
14824    3985039                 ...C..G............G...........AGG.A.C.T.T...G.  3985085
14824    6722464    .......G...A.G..G..G...........GGA.....                       6722426
14824    9545789    .......A.A..-...T..G..G......T.GG....TG...T.A.T.A..AT.T...G.  9545847
14824    342995     .......A.C.AT.A.T..G...........                               343025
14824    677145     .A.....A.CT.-G..T..G...........GG.....CG....AGTTA...T.T...G.  677203
14824    901796                   ..T..G...........GG...........A.T.A...T.T...G.  901751
14824    6049134    A.....CA.T..-G..G..G......A....GG....TG.....AGT.....T.T..AG.  6049192
14824    3421836    .......A....--..G..G...........GG...........ACT.A...T.T...G.  3421893
14824    39324      .......A.C..G-..GG.G...........GG...........A.T.A...T.T...A.  39266
14824    6204023    .....ACA.C..G-..G...............G...........AGT.A...T.T...G.  6204081
14824    5733978    .A.....AGC..G-..G...............G...........AG..A...T.T...G.  5734036
14824    1316197    ......C..C..G-..G..G............G...........AGT.A...T.T...G.  1316139
14824    5102372    .......ATC..G-.....G............G...........ATT.A...T.T...G.  5102314
14824    8815675    .......AGC..G-..T..G...........GG...........AGT.A.....T...GT  8815617
14824    312044     .A.....G.C..G-..G..G...........GG.............TGA...T.T...T.  312102
14824    6178951    .A.....A.C..G-..C..G...........GG...........AGT.A...T.T...G.  6179009
14824    8582168    .......A.C..-G..T...G.......T..GGA..........AGT.A...T.C...G.  8582110
14824    12120250   .......G.C...-..T..G............G........A..A.T.A...T.T...G.  12120192
14824    5260529    .......A.C...-..T..G.....CA..T.GG...........C.T.A...T.T...G.  5260471
14824    11895892   .......A...TG-..G....A.........GG...........AGT.A...T.T...G.  11895950
14824    914259     ......CA.C..-G..C..G...........GG...........AGG.A...T.T...G.  914201
14824    11703154   .......G.C..-G..G..G...........GG...........A.TCA...T.C...G.  11703096
14824    3947291    .........C...-..T..G....A......GG...........AGT.A.A.T.T...G.  3947349
14824    7495549    .....T.G......A.T..G...........GG........AG.AGT.A...T.T...G.  7495610
                                 \                                              
                                 |                                              
                                GA
14824    7781763    .......A.C..G-..T..G...........GG...........AGT....AT.T...G.  7781705
14824    8654670    .......A.T..G-..T............T.GG...........AGT.A...T.T...G.  8654612
14824    8753528    ......CA.C..C-..T..G...........GG.........T.A.T.A...T.T...G.  8753586
14824    10076605   .......G.C..GG..T.........A.....G...........                  10076648
14824    11073157   .....T.A.C..G-..G..G......T....GGA...........GT.A...T.T...G.  11073099
14824    11949072   .......G.T..G-..T..G...........GG...........AGT.AA..T.....G.  11949014
14824    2260334    .......A.C..-G..T......T...T...GG.A.........A.T.A...C.T...G.  2260276
14824    4883327    ...A...A.T..-G..T..G.......T...GG...........AGT.A...T.T...A.  4883269
14824    8612892    CC..A..A.C..G-..T..G...........GG...........AGT.A...T.T...A.  8612950
14824    10507349   .......A.C..-GT.T..G...........GGA........A.A.T.A...T.T...G.  10507291
14824    2681602    ....AT.A.C..G-..T..G...........GC...........AGT.A...T.T...G.  2681660
14824    6596753    .......A.C..G-..TC.G...........GG...........AGT.AA..T.T...G.  6596695
14824    7918376    .......AGC..--..T..G...........GG...........AGT.A...T.T...G.  7918319
14824    8245955    .......A.C..G-..T..G...........GG....T.T....ACT.A...T.T...G.  8245897
14824    8328647    .......A.C...-..T..G...........GG......T....TGT.A...T.T...G.  8328705
14824    8578483    .......A.C..G-..G..G...........GT......T....AGT.A...T.T...G.  8578425
14824    9571336    .......A.C..T-..T..T......A.....G...........AGT.A...T.T...A.  9571278
14824    12106804   .......AT.G.--..T..G...........GG.....C......GT.A..AT.T...GA  12106747
14824    12144871   .......ACC..G-..T..............GGA..........AGTTA...T.T...G.  12144813
14824    1026358    .A.....A....G-..G..G...........GG........C..AG..A.CAT.T...G.  1026416
14824    1269594    A......A.C...-..T..G...........GG....T......AGT.A...T.T...G.  1269536
14824    2153468    .......A.C..G-..G..G...........GG......T....AGT.A...T.T...G.  2153526
14824    4772015    .....T.A.C..G-..T..G...........GG...C.......A.T.A...T.T...G.  4771957
14824    7510266    .......A.C..-G..G..G........T..GG......T....AGG.A...T.T...G.  7510324
14824    9164546    .......AGC..G-..T..G........T..GG...........A.G.A...T.T...G.  9164604
14824    10043917   .......A.T..G-..TC.G...........GG.........T.AGT.A...T.T...G.  10043859
14824    10257548   .C.....A.T..G-..T..G...........GG...........AGT.AA..T.T...G.  10257606
14824    1201325    ....-..A.C..G-..G..G...........GGA..........AGT.A...T.T...G.  1201382
14824    5959118    .A.....A.C..G-..T..G.......T...GG...........AGT.A...T.T...G.  5959176
14824    8888812    ...A...A.A..G-..T..........A...GG...........AGT.A...T.T...G.  8888870
14824    11397714   .A.....A.T..G-..T..G......A.T..G............AGT.T...T.T...G.  11397772
14824    1576833    ....A..A.C..G-.....G......A....GG...........ATT.A...G.C..TG.  1576775
14824    3161057    .......A.C..G-..T..G...........GG........A..AGT.A...T.T...G.  3160999
14824    3214117    .......A.C..G-.CG..GCA.........GG...........AGT.A...C.T...G.  3214175
14824    5662911    ....C..A.C..G-..GC.G...........GG............GG.A...T.T...G.  5662969
14824    6733560    ..-----------...T..G.A.........GT...C.......A.T.A...T.T...G.  6733512
14824    7190853    ..--.A.TT...--..T..............GG.G.............TA.AT.T...GT  7190798
14824    7365350                  ..T..G...........GG...........A.T.A...T.T...A.  7365395
14824    10025160   .......A.A..--..T..G.....CT....GG...........AGG.A...C.T..AG.  10025103
14824    12283279   .......G........T.TG...T....T.TG.............G..AA..T.T...A.  12283216
                                                    \                           
                                                    |                           
                                                 GGTC
14824    2672359    ......TG...AG...T..T...T.......GG....                         2672395
14824    2704837    ......CA.C..-G..G..G...........GG......T.A..ACT.A...T.T...G.  2704779
14824    6141378    ......TA......A.G..G...........GG..G.TGA....A.T.A...T.T...GT  6141318
                                 \                                              
                                 |                                              
                                 G
14824    6264645    .....T.A.C..G-..T..............GG...........AGT.A...T.T...G.  6264587
14824    6440036    .......A.C.-.G.CG..G...........GG...........CGT.A...T.T...G.  6439978
14824    6642103    A-.....A.C..G-..T..G...........G............AGT.A...TTT...G.  6642046
14824    9827614    CA.....ATC..--..T.........A....GG......A....AGT.A...T.T...G.  9827671
14824    11339340   ....----------..C..G.......T...GG...........A.T.A.AAT.T..AG.  11339291
14824    12042423   .......A.C..-.C.T..G........T..GG..AC...G...AGG.AA..T.T...G.  12042365
14824    9548435    G......GG...G-..T.....C....A...GG...........AGT.A...T.CA..G.  9548493
14824    4120717    ....A.C.G......GG..G.C.....G..TG....T.....                    4120759
                                                      \                         
                                                      |                         
                                                      A
14824    4993643                  ..T..G...........GG...........AGT.A...T.T.G.G.  4993598
14824    5467432    ....A..ACC......T..G............GA........                    5467473
14824    9832571    .............GT.T..G.A.....T..CG.......                       9832609
14824    4171044                  ..T..G...........GG...........AGT.A...T.T...G.  4170999
14824    5978651                  ..T..G...........GG...........AGT.A...T.T...G.  5978696
14824    8666180    CA.....AG...G-..T..G.......T...GG...........A.T.A..AT.T...G.  8666122
14824    9977463    C..A...A.C..G-..TG.G...........GG...........AGA.A...T.T...G.  9977405
14824    10485527   G......A.C...-..T..G...T....T...G...........AGT.AA..T.T...G.  10485585
14824    3911841    .......A.C..GT-.G..G............G...........AGT.A...T.T...G.  3911899
14824    6539194    .......G.C....-.G..G...........GG...........ACT.A...T.T...G.  6539252
14824    9992914    .....T.A.C..G.-.T..G...........GG...........AGT.A...T.T...G.  9992856
14824    10500461   .......A.T..G-..T..G.......T...GG...........AGG.A...T.T...G.  10500403
14824    6605252    .......A.C..G.-....G...........GG...........AG..A...T.T...G.  6605194
14824    7392975    .....-..GA...T-....G............G..T........T.T.A...T.T...G.  7392918
14824    2020306    ................G..G.....A......G.C.........A.T.AA.......TT.  2020366
                                  \                                             
                                  |                                             
                                  G
14824    2287356    .....T.A.C..G.-....G...........GG...........AGT.A...T.T...G.  2287298
14824    4590474    ...A...G..-----.T..............GG.........A.AG..A...TGT...G.  4590528
14824    6116498    .......A.C......G..............GG....                         6116534
14824    9779405    .......A.C..G-..G..G...........GG...........A.T.A...T.T..AA.  9779463
14824    6094460    ..........G..T..T..G........T..                               6094430
14824    9775555    A......G.C..G.-.T..G......T....GG.G.........AGT.A...G.T...AT  9775613
14824    11190704   .......A.C..G-..G..G.......A...GG...........AGG.A...T.T...G.  11190646
14824    5620277    .......G..----..C..G...........GG...........AGT.A...T.T...G.  5620332
14824    7592595    ..G....A.C..--..T..G...........GG...........AGT.A.ACT.....G.  7592538
14824    5086239                  ..T..G...........GG...........AG..A...T.T...GT  5086194
14824    5592147    .....T.A.C..G-..G..G...........GG...T.......AGT.A...T.T...G.  5592089
14824    7530211    .......A.C...G..TC.T...........                               7530181
14824    11427180   .......A.C..G-..T..G...........GG.........T.AGT.A...T.T...G.  11427122
14824    12238390   ....T...T.......T..G............G..                           12238424
14824    11687854   .....T.A.C..T-..T..G...........GGA......CA..AG..A...C.T...G.  11687796
14824    2082505    ...T..T......GA.T..............GG......                       2082543
14824    2252479    ------....G.---.T..G...........GGA..........AGT.A...T.T...G.  2252529
14824    6178689    ....A.C......G..C..G...........                               6178659
14824    6665092    .......A.C.A.G..G..G...........                               6665122
14824    7496986    ....A..G.C...G..G..G......A....                               7496956
14824    5064456    CA....C........ACT.G.A...........-.AG..G......G..             5064503
14824    9811728    ......TG..CC.--...........CT.T.GG........A..A.T.A.G.T.T...G.  9811671
14824    313331     ..G....A.TG.---.G..G...........GG...........AGT.A...T.T...G.  313275
14824    2255642                  ..T..G........T..GG...........A.T.A...T.T...GT  2255597
14824    4699051    ......GG.T...GA.T.....C....TT...G....T.----....T...A.......A  4698992
                                                                         \      
                                                                         |      
                                                                      ACAG
14824    4978250    ......T..A.C.....G............C..C.....G....T...AT..T.....G.  4978187
                                    \                                           
                                    |                                           
                                 GTTG
14824    6003767    ....--......--..T..G...........GG......T.A.CAGT.A...C.T...A.  6003712
14824    9149388    .......AGC...G..T..G...........                               9149358
14824    34594      .......A.T..G.-.G..G...........GG......T....AG..A...TTT...G.  34536
14824    8673997    ..G....A.C..G.-.T..G...........GG...........AGTTA...T.T...GT  8674055
14824    4611700    .......A.A..G...T..G........A..GG...........                  4611743
14824    2554234    .......A.C..G.-.T..G...T.......GG.....TG....AGT.A...T.T...G.  2554292
14824    2835598    ....A.....G..---C..G......A....GG...........AGT.A...T.C...G.  2835540
                          \                                                     
                          |                                                     
                         TA
14824    6473353              ......C...............G............GTGCA..C.......  6473304
14824    7752201    .C..A........G..T.............                                7752230
14824    9998975    .............G..C..G...T.......                               9998945
14824    2035006    .......A.TG.G-..T..G...........GG...........AGT.A...T.T...G.  2034948
14824    4052953    ......TG.C...--.G..G.......A...GG.C.T......C..TT..C.T.T...GT  4053010
14824    7749051    ......C....ACG..T..GGA.......T..                              7749082
14824    9825385    A.....C......TA.T..GA.......A...                              9825354
14824    2499684    .........A..C.C.G..G...                                       2499706
14824    1246475    ......C..A...G.AGG..............GA.G......T.AGT.A...G.......  1246535
                                        \                                       
                                        |                                       
                                        G
14824    2470001    ......T...G...A.T..GG..........                               2469971
14824    2831914    CA.....A.A...G..T..G...........                               2831944
14824    9667426    .......ACC.-.G..C..G...........GG......T....A...A...T.T...G.  9667368
14824    7629329    ................T.TT.....G.......                             7629295
                                                \                               
                                                |                               
                                               GG
14824    6448879    .......A.T.-.G.GT..G...T..A....GG...G....A..AGG.....T.T...G.  6448937
14824    7476193    ................T......G.......GT.........--A...A...T.....GT  7476135
                                                                   \            
                                                                   |            
                                                                   T
14824    9865543    .......A.C..TG..-..G...........GG...........AGT.A...T.T...G.  9865601
14824    11126821   ......TG.A......--TG.........A.GTT.......A..A.T.A...T.T...A.  11126878
14824    5050651    .............GA.G..T.T.......T..G...G.....G..TA.A...G.......  5050591
                                                                \               
                                                                |               
                                                                A
14824    4276344    .......-.A..GG..-..G........T...G..........CAGT.A...T.T...GT  4276287
14824    5780095    .......A.A...G..T............T.GG...........ATT.AA..T.T...G.  5780155
                                        \                                       
                                        |                                       
                                        G
14824    3477589    ......C.......CC...C....C..A..                                3477618
14824    5127688    ..G....A.C...G..T..............                               5127718
14824    5364826    ............T...T..T.......T...GG..--..T....AGT.T...T.T...A.  5364883
14824    1258874    .......AGT...G..G..............GG...........                  1258831
14824    7591048    .C.A.-.......C.--..G....C...T..G...........CT.TG....T.T...GA  7591104
14824    10390376   .....T.G.C.A....T..G...........GG...........                  10390333
14824    10789916   A......G.....G..T..G.........T.GG...........                  10789959
14824    646383     C......A.C...G..TG--............G.............A....--.T...A.  646440
                                                                \               
                                                                |               
                                                               CG
14824    11418422   ......C......G..TG--.C...........T.......AT.AGT.AA.TG.T..A.T  11418365
14824    9565731    C......A.C..G-..T..GG...........G...........AGT.C..AT.....G.  9565789
14824    6224677    C.....C.G....T..T............                                 6224649
14824    10725495   ............C...T.........A...-.G...C.......                  10725453
14824    11411299   C...A..A.C..G-..T..............GG......T.....GT.A...T.T...G.  11411241
14824    92935      ......TGT.......G..G.......                                   92909
14824    8333399    ......C...GA..AAG..G..........--.......                       8333435
14824    6215432    ..........G..G.----G.....CA....GG...........CG..A...T.TA..GT  6215487
14824    4881142    ......TG..T..GC.T......A...-TG.G.....T.T..G.ATT.A...TTT...GT  4881200
14824    10039225   .......A.T...GA.TT--........T..............                   10039265
14824    1823996    ....A.C.......AGG..............                               1824026
14824    6997998    ....A..A.C...G..T..G...........T..                            6997965
14824    11479731   ....A.T......C..T....A.T....                                  11479704
14824    9867135    .......A.C..TG....G-.....CA....G............AGT.A..AT.T...G.  9867193
14824    7092191    .......A.C..G.T...G-..G....T...GG............GT.A...T.T...A.  7092133
14824    8848013    .......A.C..GTT...G-...........GG...........AGG.A...T.T..AG.  8848071
14824    11859680   .......-.T..TGA....-.........T.GG...........AGT.A...T.T...G.  11859737
14824    6342087    .......A.C......TG--...........GG......A....                  6342046
14824    9169555    .......A.C..GG....G-.........T.G............AGT.A...C.T...G.  9169613
14824    4757523    ....A..G.C..G.T...G-...........GG...........AGG.A...T.T...GT  4757465
14824    5713562    ......C.T..A..A.G............                                 5713590
14824    6247141    .A.....G.C...GT.G---............G........A..AGT.A...T.T...G.  6247197
14824    8301712    ........T...--..T..-...........GG..G.T......ATT.A...T.T...G.  8301769
                           \                                                    
                           |                                                    
                           G
14824    9694949    .......-.C..GG....G-...........GG.....G...T.A.GCA...T.T...G.  9695006
14824    2131263    .C..TG.A.C..G.T...T-...........G............AGT.A...T.T...G.  2131205
14824    3748430    .......A.ACAG...T..G.........                                 3748402
14824    5625627    ....T.....G..G..G...                                          5625646
14824    6674606    ..G...C......G.GG..T.........                                 6674634
14824    12301981   .....T......TG.ATG..........                                  12301954
14824    1319665    ....A.T......GCCC..C......                                    1319690
14824    4069504    ....A.CA.....G.AC..G.C........                                4069533
14824    4311688    ....A..G.C...G..T..G...........G.A........                    4311729
14824    8330433    .......A.C..GG------...AG.......G...........AGG.A...T.T...G.  8330380
14824    9724644    ......CA........                                              9724659
14824    10788857   G......G.C...G..T..G........T..                               10788887
14824    12393706   ...A..TG.....G..T..G...........GG...........                  12393749
14824    8771900    ....AGG..C.C....TT.............GG...........A.T.A...G.T.....  8771960
                                        \                                       
                                        |                                       
                                        G
14824    9313140    .A..A..G.C...G..T..............GG............GTCA...T.T...G.  9313080
                                        \                                       
                                        |                                       
                                        G
14824    149381     ...........AC...T..G.T........-.G...........                  149423
14824    11268225   .....T.G.T...G..TT.............G-............                 11268181
                                        \                                       
                                        |                                       
                                        G
14824    6036877    .T....T...GA...G.G.....T.......GG...........AGT.A...C.T...GA  6036817
                                         \                                      
                                         |                                      
                                         T
14824    8338483    ...A.T.G.C..TG.....G....C....T.G....GT.......                 8338438
                                    \                                           
                                    |                                           
                                    G
14824    656201     .......A.C...G..TC.G...........GG........                     656161
14824    10449069   ......C.....T...T..............                               10449099
14824    1459862    ....T.TG.....G..TT.............GG.........A..                 1459907
                                        \                                       
                                        |                                       
                                        G
14824    3248760    .......GTC...G..T..G...........GG........T..                  3248803
14824    6618042    ...A...A.C...G..G.G-...........GG........C..AGG.A...T.TA..G.  6617984
14824    288530     ....A.....TT....-----..........GG............GT.A..AT.T...GT  288475
                          \                                                     
                          |                                                     
                          T
14824    4192222    .......G.T...G..T..G.....                                     4192246
14824    4438811    ......T......G..G.TG.....                                     4438787
14824    6425861    .......G.C..C...T..............GG....                         6425897
14824    10627537   ......CG.....G..T......T..                                    10627562
14824    12289767   .A.....GGC......T......TC.T....GG.C.........                  12289814
                                    \                                           
                                    |                                           
                                 TAAC
14824    8643569    .......A.C...G..T..G...........G.A.....T....AGT.A...T.T...G.  8643632
                                          \                                     
                                          |                                     
                                       ATTT
14824    11200670   .......A.C..GTT...GT.-........C.G...........A.T.A...T.T...A.  11200612
14824    298062     .....T.G.T.AG...T...........T..GG.........                    298104
                                   \                                            
                                   |                                            
                                   A
14824    2808726    .......G..----..T.GG....C...T..GG...........                  2808765
14824    10973536   ......TG.....G.....G.....                                     10973511
                                   \                                            
                                   |                                            
                                   T
14824    2050212    .......TG....G..T..GA..........                               2050242
14824    3391941    ....A..GGC......T..G.......T...GG..T........                  3391984
14824    6699282    ......T......GAG.C.G......-...C.T.G..GG..T.CAG......TG......  6699340
14824    5648838    .......G.C...G..T..G...........GG...........A...A.GC..T...G.  5648898
                                                                   \            
                                                                   |            
                                                                   A
14824    9307476    ....AA.A.C......G..G...........GG..A....                      9307434
                                  \                                             
                                  |                                             
                                TTT
14824    7199568    ....A..GGT...G..G..T.....--....G............                  7199527
14824    8102657    ..............                                                8102644
14824    1828478    ......T......G.G..G-............G....                         1828513
14824    10199170   ....CT.G.......GT......TAC.T...GG..T...T....                  10199125
                                  \                                             
                                  |                                             
                                 AT
14824    129900     .......A.C...-.................G.A.....T..                    129860
14824    953616     .......A.TG.G-..T......T....................                  953574
14824    3123272    .....TT.....T..G................G.....                        3123310
                                     \                                          
                                     |                                          
                                     G
14824    1661447    .......G..----..T......T..T....GG...........                  1661486
14824    1412337    AA....T.....--------......T....G..C.........-.A.A...T.....GT  1412287
14824    6526915    ................TT.G........----..A.T.......ACT.A..CT.T.T.T.  6526971
                                   \                                            
                                   |                                            
                                   T
14824    6609048    ....A.C..T.A...GG.........AT....G.........AG....A.G.GT......  6609108
                                 \                                              
                                 |                                              
                                 G
14824    10548465   .......A.T..GG.CT..G...T...G.....A..........                  10548508
14824    11395183   .......A.C......G..G.......                                   11395157
14824    2395278    .......A.T..GGT...T.----..T....GG........A..AGT.A...T.T...G.  2395223
14824    10661091   .......GGC...G..T..GGA..C..T...G............                  10661048
14824    5147008    .......A..T.......G-...........GG......T....                  5146965
                                 \                                              
                                 |                                              
                                 G
14824    4496308    .............T.AT.GG........                                  4496335
14824    12029791   ......C....A..A....G.....G......G........A..AG..A...G...      12029735
                              \                                                 
                              |                                                 
                              A
14824    5069227    ......TA...C.G..G.............                                5069197
                                 \                                              
                                 |                                              
                                 G
14824    973212     .......A.AG.--....G-............GA......G..                   973251
14824    1407773    ........CCG..G..C..T.........AGGG............                 1407729
14824    6191092    .......A.C..G-..G..G...........GG...........                  6191050
14824    9183964    ....A.C..A...G....T..C.----.....G.........                    9183927
14824    10951771   .......G.C...GA.T..............                               10951801
14824    3945805    .......G.CG.--..T..G...........GG.....G....                   3945765
14824    5196041    ......TG.C..-..GCTG............                               5196012
14824    1120210    .......A.C...-..G..GG.---......GG...........CGA.A...T.T...G.  1120265
14824    5580107    .A....T.TA...G..--TG.C.........G.....T....                    5580146
14824    5839153    ......T.....GG.C..TG...........GG......G..                    5839111
                                            \                                   
                                            |                                   
                                            T
14824    3092604    ......C.....-..AG..G............G...C..T..A.A.T.AA..G.....    3092660
14824    6763824    CA...--......G..G..G...........GG...TT.G....A....A..          6763775
14824    11497971   ...A...A.C...G..T..G...........GG.........A..T..-...T.T...G.  11497912
                                                                \               
                                                                |               
                                                                A
14824    4618901    ..........T.-G..T..G...........C........                      4618939
14824    10817510   ...........-....T....T.T..T..T..G........A.AA..TA........     10817455
14824    1196518    .......G.C.----.T.........T....GG...........                  1196557
14824    2550866    ......C...........C...                                        2550845
14824    7534617    .........C..-G..C.GG..G........GGA..........A.G.A...T.T...    7534673
14824    12112811   ....A..A.T..GG..T..G.......T....G.......                      12112850
14824    3491138    ............C..GT..GC..........GG.........-.T.G.-A.AT.....G.  3491195
14824    4230945    ......T.....G...T..G..                                        4230966
14824    8814419    .A....TG...T.G....GC.-.T........G...........                  8814377
14824    6471878    ..............A.TG.G...........GG..........                   6471920
14824    11145906   .A.....A.....G..C................C.......A.....               11145954
                                                          \                     
                                                          |                     
                                                         TG
14824    2843073                  ..T..G...........G.............TT.C...T.T...G.  2843125
                                                               \                
                                                               |                
                                                         TAGTGAG
14824    12371949   .......A......-.T..G......A....GG.........                    12371989
14824    1498177    .............G..TC........A.T.--.......T..T.AGT.....T.......  1498234
14824    9674589    .A..T.T--..C....T...............G...........                  9674630
14824    9860937    C.....T....A..C.G..G.-.........GG......T....                  9860895
14824    12006344   .......A.C..G.-.G..............GG..T........AGG.A...T.T...G.  12006403
                                                         \                      
                                                         |                      
                                                         C
14824    3924461    .......G.A......T..G.A.TC.....-....T......                    3924501
14824    2277472    --....C....A....TT.....A..-.T..G.......TG...A.T..A..T.T...G.  2277416
14824    10805101   .......A.T....-.T..GCA.........GG.....TG....                  10805059
14824    9548610    .A.....A.C..-G..T..G.......T...GG...T.......                  9548652
14824    10381279   .......-.C.A....-..GC.G........                               10381251
14824    1931824    .......A.A..-G..T..G...T....TGGGG...........AGG.A...T.T...A.  1931765
                                               \                                
                                               |                                
                                               T
14824    2476652    .......A...A.G..T..............GG.........                    2476693
14824    11366029   .....TCTG....G..T..........AT..C............                  11365985
                                     \                                          
                                     |                                          
                                     T
14824    7449736    ............T......                                           7449718
14824    12035166   .......A.C...G..T..G.....                                     12035142
14824    10210042   .......----.....TT...........A..GC..C..T....                  10210081
14824    821286     C..A...A.A...-..T..............GG...........                  821328
14824    4200996    .AT...CTG....G..T..C.A....................                    4201038
                             \                                                  
                             |                                                  
                             T
14824    6170170    .......A.C..G-..G..G...........GG...........                  6170212
14824    12322420   .......AGT...-..T..............GG....AT.....                  12322378
14824    427054     .......A.C..G-..C..G............G...TT...T..                  427096
14824    4055153    ......C........GG............T......C.....                    4055194
14824    7023583    ..T....A.C..G-..T..G.......A.T.GG...........                  7023625
14824    11268072   .......A.C...CT.GTG............GG...........A.A.A...          11268017
                                         \                                      
                                         |                                      
                                      TTGT
14824    6365051    C......A.C.A---.G..G........T..GG............GT.A...T.T...    6365105
14824    2899600    ...............AC...A...CC.....GG..T..T.....AGT.A.....T...    2899539
                             \     \                                            
                             |     |                                            
                            GA    GC
14824    6243875    C....T.A.A..G-..C..G.......TT..GG...........                  6243917
14824    1101867    ......TA.....GA....GG......A....G........C..                  1101912
                                     \                                          
                                     |                                          
                                    GG
14824    4896637    .......G.-T.C...T...........T..G............                  4896679
14824    1972571    .......A.C..-G..G..G..........-.G...C.......                  1972530
14824    2706922    ......C......G.CT..G.......T............T...                  2706878
                                            \                                   
                                            |                                   
                                            T
14824    4334765    ......-..-.C.G..C..G...........GGA..........AG..A...          4334814
14824    12284368   .......A.C..-G..T..G.AG........G..A..........GT.A....         12284419
14824    10081548   .......A.C..G-..T.C....TC......GG........A..AGT.A...T...-...  10081491
14824    9944851    .......A.TG.G-..T..G...........GG......T....AGT.A...T.T.....  9944792
                                                                          \     
                                                                          |     
                                                                          T
14824    1982857    ......CG..G..G..T....A.G..AA...........                       1982895
14824    2086195    .......A.C..-G.CTT.G......A....GG...........                  2086237
14824    5859480    .......A.CT.-G..T..G..........G.G....                         5859515
14824    6922840                         ..........G.............T..AT..T.C...GT  6922881
                                                                \               
                                                                |               
                                                              AGC
14824    10731888   .A..A.T.......A.T.....----T..T.GG..T..........                10731847
14824    2773314    .......A.C..-...T..GA..........GG...........                  2773356
14824    8340379    .......A.C.-.GA.T..G............G...........                  8340421
14824    10665390   .......A.C..-G..T..............GG.......T...                  10665432
14824    2750924    .............G.--.C.A......TT..TG.........                    2750963
14824    10057609   ...........-....T.C.......A....GG....TG.....                  10057653
                           \                                                    
                           |                                                    
                          GG
14824    7948305    .......A.T.-.G..T.CG...T..............G.....                  7948263
14824    3711656    .....T.G.C....-----............GG........A..                  3711618
14824    11877699   ....AT....T.--.CT..............G.........                     11877660
                           \                                                    
                           |                                                    
                           G
14824    11282623   .......A.C..GG....G-.....A.....GG...........                  11282665
14824    12239378   .TT....A.C.C.GC...G-...........GG...........                  12239420
14824    6511284    ..-...C..T...G.GG...G...C......G............                  6511242
14824    2049620    ......C......G..G....A.--..T..C....T...T..                    2049581
14824    4197680    ..G...........A.G..........                                   4197706
14824    9158753    .......A.T..-G.....G.....G....-.G...........A.T...A.T.T...G.  9158810
14824    4528916    .......A.T...G..-..G...........GGC...T......                  4528874
14824    3131406    .......A.C..G-..G..G...........GG.........G.AGT.A...T.-...G.  3131349
14824    5294097    ........G.G...A.-..G.A.........GG......T...                   5294056
14824    4013825    ......C..A....AC...G.A..........G....T.T....                  4013869
                                     \                                          
                                     |                                          
                                     G
14824    9821986    ....A.......--..T..G...........GG....T......                  9822030
                          \                                                     
                          |                                                     
                        TTG
14824    10367086   .......A.C.-.G..G..G............TC.T........TGT.A...T.T...G.  10367026
                                                   \                            
                                                   |                            
                                                  GC
14824    438435     .......G.C...G..G..G.......-...G..A....G.....                 438479
                                          \                                     
                                          |                                     
                                          A
14824    3702831    ......----...G..T..G....C..-...GG....A.....                   3702868
14824    3486065    .A........T.TG.--..G...T..A....GG...........                  3486108
                           \                                                    
                           |                                                    
                          GG
14824    2545980    ...........A....C.C...........-.G...........AGT.A...T.TC..GT  2545922
14824    9008844    ......                                                        9008839
14824    9966295    .......A.C..C.T...G-...........GG....T.T....                  9966253
14824    12263735   ......C...G..G.......                                         12263755
14824    773755     ....C.C-----....T..G..............GT...T......T.A...          773801
14824    4104944    ....--.........                                               4104932
14824    10212346   .......G.CCA....T..G....G.....TGG.....                        10212384
                                   \                                            
                                   |                                            
                                   T
14824    10074167   .......A.C..G-..C..G..........-.G...........AGT.A...T.T...G.  10074109
                         \                                                      
                         |                                                      
                         G
14824    3314495    ...A...A.T..-G..T..G...........GG...........AGT.....          3314445
14824    6857113    .....----....G..T..G...........GG...........                  6857074
14824    2248192    .....--....C.G..T..G......CT....T......                       2248228
14824    5671022    .......A.TG.G-..T..G.........TTGG...........AGT.A.....T...A.  5670963
                                                                         \      
                                                                         |      
                                                                         T
14824    4287677    ....--.....C...AC...........TT.GG......T...                   4287722
                                        \                                       
                                        |                                       
                                    GGTCT
14824    10371056   .......A.CT.G.-.G..G...........GG...........AGT.A...T.T.....  10371115
                                                                          \     
                                                                          |     
                                                                          T
14824    4818614    .......A.T..GG..T..G...........GG......                       4818576
14824    2232314    .......G.T..TG..T..............GG......T..                    2232356
                                        \                                       
                                        |                                       
                                        G
14824    10696559   .......A.C..-G.CT..G...........GG......T....C.T.A...          10696509
14824    8481020    .......G.C....                                                8481007
14824    12378779   ......T.......                                                12378792
14824    10857873   .T...AC..AG.....T...............G........--.....A..A.....AA.  10857813
                      \                                           \             
                      |                                           |             
                      T                                          AG
14824    7524293    ......C...----..C..G.........T.GG.....C..A..AG.....C..T.G.G.  7524237
                                                                         \      
                                                                         |      
                                                                         T
14824    329585     ......TG.......----C......A.T.-.G..T........                  329547
14824    9236238    ......CTG..A.G.......T..........G....                         9236202
14824    2668054    .....--.T....T..C..G.......T....G..........                   2668094
14824    2026998    .....--..A.C....T..............GG........T..                  2026957
14824    9166712    ...A...A.C...-..T..G...........GG....A......A.T.A...          9166762
14824    867039     ......-...CAGG..C............T.CG.......C....                 866996
14824    10661273   .....-...ACAGG..T..G...T.......GG...........                  10661231
14824    12267136   ......C......                                                 12267148
14824    819437     .....TC.......---..GG......A...........                       819472
14824    5055988    ......C...G..G...-----...C..G..............                   5055951
14824    7950993    ....--.....T...GG---............G......G..                    7951029
14824    9814111    .......A.C..--------...........GG.C...........T.A...T.T...    9814160
14824    7780908    ....-..G.C..TG..T..G...........GGA.........                   7780949
14824    11367806   .....TCTG....G..T..........AT..C............                  11367762
                                     \                                          
                                     |                                          
                                     T
14824    263995     .....                                                         263991
14824    3225070    ..............                                                3225083
14824    4157943    .....T.........                                               4157957
14824    4519639    ....ATT......                                                 4519651
14824    7467855    ...C...G..TT....-----..........GG........                     7467890
14824    11558110   ......C..TG.G...T............T............                    11558152
                         \                                                      
                         |                                                      
                         C
14824    11935391   ......-..A.AGG..T..G..................C.....                  11935349
14824    4620964    .......A.C..G.-.G..G...........GG...........CT..A...          4621014
14824    3875317    .......A.T..GG..-...............G..T.....A..                  3875275
14824    2800430    ................T..G.....                                     2800405
                                  \                                             
                                  |                                             
                                  G
14824    9254538    .......-..CAGG..T..G.........T.GG...........                  9254496
14824    8804959    .......A.T..GG..-..G...........GG......                       8804996
14824    938153     ..........T..G.----G...T........G...........                  938192
14824    3164291    .......-.AC.GG..G..............GG.....                        3164327
14824    9237121    ......T.....----T..G.....CAT....G..T.....                     9237157
14824    9287363    .......G.C..-G..T..G...........GG.......T..                   9287322
14824    2788842    .............                                                 2788854
14824    3211783    ......C..........                                             3211799
14824    5515712    .....--..A.C.TT.T..G...........GG...C.......                  5515753
14824    5888869    .......GGC..--..G..G...TC......GG...........                  5888828
14824    8195545    .......A.C..GG....G-........G..GG...........                  8195503
14824    9850616    .....--.T...GG..T......T.....T.GG....T......                  9850575
14824    5769934    ...A..-..AT.GG..G.........T....GG...........                  5769892
14824    6258726    .......-.A..-G..T......G.......GG....T.T....                  6258685
14824    2251159    ......C........                                               2251173
14824    6266131    ......-G.AT.GG..T..G...........GG....A...A..                  6266173
14824    11777004   ....A..A.TG.G.T--..............GG........                     11777042
14824    6302935    .......A.C..G.-.G..G...................T....                  6302893
14824    6633027    .......A.C..G.-.T..G...........GG......T....                  6633069
14824    7825423    .......A.C..G.-.T..G.......T...G.........A..                  7825381
14824    900999     ...AA....C...G..G..G...........GG......T.....T..-..AT.T...G.  900936
                            \                                   \               
                            |                                   |               
                         TAAG                                   A
14824    3158962    .......-..CAGG.....G...........GG...........                  3159004
14824    1600830    ....T.C......---G..G......A.....G.........G..                 1600789
14824    7552334    C....--....C.G..T..G...........GG..........                   7552374
14824    81591      .......A.CG.--..T..GA..........GG............T..A...T.T...GT  81527
                                                               \                
                                                               |                
                                                         TAGTAAG
14824    6240559    ....A..A.C..G.-.T..G...........GG..........                   6240600
14824    8580918    CA..A...........-T.G..........-...A.........                  8580877
14824    2797132    .C..T..-.A..GG..T..G.......T...GG...........                  2797174
14824    2808152    .......A.T..G.-.G..G.........T.GG...........                  2808110
14824    6274548    ...AA..A.C..C.-....G.A.........GG...........                  6274590
14824    10285465   .......-..CAGG..T..G...........GG......G....                  10285423
14824    12275168   .......-...AGG..T..G........T..GGA...T......                  12275210
14824    2325832    ......-...CAGG..G..G.....CA....GG..........                   2325873
14824    7997016    .......-..CA.GA.T..G.......T...GGA..........                  7996974
14824    9177201    ....T..-..TAGG..T..G.........T.GG...........                  9177159
14824    11567180   .......-.ACC.G..T..G...........GG..T...T....                  11567138
14824    671584     .......A.C..G.-.T..G...T....T..GG.........----T.A...T.T...G.  671638
14824    8470749                  ..T..G...........G.............TT.T...T.T...G.  8470801
                                                               \                
                                                               |                
                                                         TAGTGAG
14824    9151173    .C....CA.C..G.-.T..........T...GG......T..                    9151133
14824    9864856    .............--.T..G..........C.G..G..C.....                  9864812
                          \                                                     
                          |                                                     
                        CTG
14824    11776090                 ..T..G...........GG............T..A...T.T...G.  11776038
                                                               \                
                                                               |                
                                                         TAGTAAG
14824    2821256    ...AA..A.C..-...T..G.......T...G...T......                    2821296
14824    6563869    .....T.-..CAGG..G..G....C......GG...........                  6563827
14824    7653968    .T.A...A.C..G.-.T..........G.G.GG...........                  7653926
14824    10904711   G..A...A.C..G.-.G..G...........GG...........                  10904669
14824    11234251   ....----.....TA.T..G...........G.......T....                  11234290
14824    4768571    .......A.C..G-..T..G..........TGG...........AG....            4768619
14824    9687093    ..------...T..A.GG..............G.A....T....                  9687130
14824    1085030                  ..T..G...........GG...........-.G.T...T.T...G.  1085074
14824    3507709    .......ATC...-..T..G...........GG...........AT......T.T...GT  3507648
                                                               \                
                                                               |                
                                                             CAG
14824    4218384    .....AT........----G.A.T........G........A..                  4218423
14824    5115038                  ..T..G...........GG............T..A...T.T...G.  5114986
                                                               \                
                                                               |                
                                                         TAGTAAG
14824    6734764    ....C..-.AT.GG..T..G...T...T...GG....T......                  6734722
14824    10119894   ...A.T..T...--..T..G...........G......C.....                  10119850
                          \                                                     
                          |                                                     
                        TTA
14824    12073745   .....G.A.C..G.-.G.TG...G...............                       12073708
14824    969187                   ..T..G...........G............AG..TAC.T.T...G.  969141
                                                                    \           
                                                                    |           
                                                                    T
14824    1008808                  ..T..G............G........A....GT.T.AT.T...G.  1008760
                                                               \                
                                                               |                
                                                             TAG
14824    3214922    ......C......                                                 3214934
14824    3770169    ....A.C.....                                                  3770158
14824    4242286    .....TC........                                               4242272
14824    10234655   .......A....G-..T..............G........T..                   10234614
14824    2239697    .......A.C..G-..G..............GG...........                  2239655
14824    5258942    .......A.C...-..T..G...........GG...........                  5258900
14824    10165633   .......A..G.G-.....G...........GG...........                  10165675
14824    2155245    .......A.C..-G..G..............GG.........                    2155285
14824    2955701    .......G....G-..T..G...........GG..........                   2955660
14824    6189090    .......A.C..G-..T..............GG.........                    6189130
14824    7647829    .......A.C..G-..T..GG...........G...........                  7647871
14824    7866819    .......A.C...-..TC.G...........GG...........                  7866861
14824    8502104    .......A.C...-..T..G...........G............                  8502062
14824    9976313    .......A.T...-..G..G...........GG....T......                  9976355
14824    12185171   .......A.C..G-..T..G....C......GG...........T...A...T.TT.AA.  12185112
                                                                   \            
                                                                   |            
                                                                   T
14824    6308515    .......A....G-.CG..G.....CA.....G...........                  6308473
14824    10693157   ...A...A.T..G-..T..C...........GG...........                  10693115
14824    12227929   .....--..A.C....T..GG..........GG.........                    12227890
14824    1935748    ......T.--.........G..C..C.T......C..T.T.A...                 1935706
14824    3643588    .....T.A.C..G-.....G...........GG...........                  3643630
14824    4249823    .......AGC..G-..T..G........T..GG...........                  4249865
14824    5674885    ......-...CAGG..G..G........T...G....T....                    5674845
14824    6137308    ...A..GA.T..G-..T..T............G...........                  6137350
14824    6926942    .......A.C..G-..T..G...........G.....T..T...                  6926984
14824    7214268    .......A.C..G-..G.............TGG..TC.......                  7214226
14824    8242823    .......A.C..G-..T.GG...........GG..T........                  8242781
14824    8356280    .......A.T..G-..G..G...........GG...........                  8356322
14824    9496283    .......A.C..G-..T..G......T...G.G...........                  9496325
14824    9688116    .......A.C..G-..T.TG...........GG.........                    9688156
14824    11886154   .C.....A.C..G-..T..G...........GG.........                    11886194
14824    12159055   .......A.C..G-..T..G.....G.....GG...........                  12159013
14824    630102     .......G..----..G..G...........GG...........                  630063
14824    9193261    ...T.....A...--.T..............GG.C....TG....                 9193303
14824    12280110   .......A.C..G.-.T.............CC.....T......                  12280066
                                                      \                         
                                                      |                         
                                                     GC
14824    2713027    ............--.A...G......                                    2713050
14824    8500044    .......A.T......-.GG.......T...G.......T....AG..A...          8500095
                               \                                                
                               |                                                
                               G
14824    11521010   .....T.A.C..G-..T..G...........GC............                 11521053
14824    3044612    ......TG.C..G-..G..G.A.T.......G............                  3044570
14824    3887050    .......G.C..G-.AG..G...........GG......G...---..-...T.T...G.  3886996
14824    5737297    .........A...TT.T..C...G..AT...GG.........                    5737339
                           \                                                    
                           |                                                    
                           G
14824    6633870    .......ATC..G-..G..G...........GGA....C.....                  6633828
14824    6753344    .......A.C..G-..T..G...........GG...........                  6753302
14824    8460974    .......AGC..G-..G..G...........GG...........                  8461016
14824    9963621    .......G.CT.G-..T..G...........GG...........                  9963663
14824    11664966   ...A...A.C..G-..T..G...........GG...........                  11665008
14824    66480      .....--....A....T..G.......T...GG...C.....                    66441
14824    2607870    ....T.T........                                               2607856
14824    3258546    ......C........G...GG.C.C.......G......                       3258587
                                 \    \                                         
                                 |    |                                         
                                 G   GG
14824    6791631    ......T.....                                                  6791620
14824    8548069    .......A.C..G.-.T.........A....GG....T...T..                  8548111
14824    4258014    ......-...GCCG..T......T....TT.GG......G..                    4258054
14824    4266937    ....T..A.C.TG-..T..G...........GGA..........                  4266895
14824    9698114    ....C..A.C...-..G..G.........T.GG...........                  9698156
14824    11691329   .......A.-...G..T.........A.T..G.............                 11691286
14824    4376563    ...-..C......CT.G.....--.G......GT.....T....                  4376521
                                                  \                             
                                                  |                             
                                                 CG
14824    11019714   .A...-.A.A.A.G..T..G...........GG..T.....                     11019675
14824    12145244   .......A.C..G-.....G............G............T..-...T.T...G.  12145302
                                                                \               
                                                                |               
                                                                A
14824    773604     .......A.T..-G..T..G...........G............                  773646
14824    9753162    .......A....-G..G..G............G...........                  9753204
14824    10087336   .......A.C..-G.....G...........GGC.......--...G.A...T.T...G.  10087280
14824    10420132   .......A.T..-...T..G...........GG...........                  10420174
14824    10464357   .......A.C..-G..G..G...........G............                  10464315
14824    649670     ......-.........TC.G...........GG...........                  649713
                              \                                                 
                              |                                                 
                              C
14824    10659552   .......A....-G..G..G...........GG..........                   10659593
14824    9749144    .......A.C..-G..T..G...........G..............                9749189
                                                              \                 
                                                              |                 
                                                              T
14824    10969764   .......A.C..-G..T..G...........G.A...........                 10969721
14824    3382709    .......A.C..-G..G..G...........G............                  3382751
14824    7480160    .........C..-G..T..G........T..GG...........                  7480202
14824    9827161    .........C..-...T..G...........GG.......T...                  9827119
14824    10199503   .......A....-...T..G........T..GG...........                  10199545
14824    12197251   .......A.T..-G..T..G...........GG...........                  12197293
14824    2387243    .......GTC..-G..T..............G.A...........                 2387200
14824    7618546    .......A.C..-G..G..G...........GG..........                   7618505
14824    12343342   .......A.C...-..T..G...........G............                  12343300
14824    411449     .......A.C..-G..T..G...........GG...C.......                  411491
14824    781037     .......----.....T..G.......T...G.............                 780997
14824    2709165    ...C..CA.C..-G..G..............GG...........                  2709123
14824    2735674    .......A.C..-G..T..G...........GG...........                  2735716
14824    3107180    ....A..A.C..-...G..G...........GG.........                    3107140
14824    3633842    .......A.C..-G..T..G...........GG......G....                  3633884
14824    4260829    .......A.C..-G..TC.C...........GG...........                  4260787
14824    5005786    .......A.C..-G..G..G...T...T...G............                  5005744
14824    6061368    C......A.C..-G..G..G...........GG...........                  6061326
14824    6949763    .......G.C..-G..T..G...........GG...C.......                  6949805
14824    8905013    ...A...A.T..-G..T..G...........GG...........                  8904971
14824    9187110    .......A.C..-G..T..G...........GG...........                  9187152
14824    9797415    .......A.C..-G..G..G....C......GG...........                  9797457
14824    10660393   .........C..-G..T..G...........G.....                         10660428
14824    10719477   .A.....A.C..-..C...G...........GG....T......                  10719435
14824    12229340   .......A.C..-...G..G.......A...GG....A......                  12229298
14824    12328295   .......A.C..-G..T..G...........G............                  12328251
                                                      \                         
                                                      |                         
                                                     GA
14824    2283094    ...A...A.C..-G..T..G..........-.G............T..-...T.T...G.  2283151
                                                               \                
                                                               |                
                                                               T
14824    5091259    ......----...G..G..G......A....GG...........                  5091298
14824    8338133    .......A.C..-G..T..G.A.......T.GG............G..-...T.T...G.  8338075
                                                                \               
                                                                |               
                                                                A
14824    9928593    .......A.C..-G..G..G...........G......                        9928629
14824    1915865    .......A.TG.---.G..............GG...........                  1915905
14824    6497656    .......A.C..-G..T..G...........GG.........                    6497616
14824    6701915    .......A.C..-G..T..G...........GG.........                    6701955
14824    7998882    .......A.C..-G..T..GGA..........T.........                    7998922
14824    10505517   .....A.A.T..-G..G..G...........GG.........                    10505477
14824    12258489   .......A.C..-G..T..............G.....                         12258524
14824    544253     .........C..-G..G..G...........GG...........                  544298
                                          \                                     
                                          |                                     
                                        ACT
14824    1241396    ...CC..A.CT.-...T..G...........GG...........                  1241438
14824    1740898    .......A.C..-G............A....GGA.....T....                  1740940
14824    1913433    ......CA.C..-G..T..G......T....G............                  1913475
14824    2749789    .......A.C..-G..G.CG.......G...GG...........                  2749747
14824    4651020    .......A.C..-G..T..............GG......T....                  4650978
14824    5114839    ..T....A.C..-G...C.G...........GG........                     5114800
14824    8532158    ....A...CC..-G..T..G..C........G............                  8532200
14824    8683691    .......A.C..-G..T.TG...........GG...........                  8683649
14824    8686448    .....G.A....-G..T..G...........GG........A..                  8686406
14824    9366168    .......A.C..-G..T..G...........GG..T...T....                  9366210
14824    9397366    .......A.C..-T..T.....GT.......GG...........                  9397324
14824    9782740    .....G.A.C..-...T..G...........GG...........                  9782785
                           \                                                    
                           |                                                    
                         GTT
14824    10483918   .......A.C..-GC.T..G.......T....G...........                  10483876
14824    11369669   .......A.T..-G..T..............GG......                       11369632
14824    12007983   .T.....A.C..-G..G..G............G....T......                  12008025
14824    12017022   .......A.C..-G..G..G...........GG.........                    12016981
                                                         \                      
                                                         |                      
                                                         C
14824    12146864   .......A.C..-G..C..G.........T.GG......G....                  12146822
14824    3992641    ...C...A.C..-G.....G...........GG..T....                      3992679
14824    12445086   .......A.C..-G.....G.......A.A.GG......T...                   12445127
14824    783681     .......A.A..G.T....-...........GG...........                  783639
14824    972668     .......A.C..-G..G..G.........TGGG..T........                  972710
14824    1049403    .......A.C..-G..T..G......AT...GG.C.........                  1049445
14824    1359222    .......A.C..-G..G..G...........GG........A..                  1359264
14824    2255168    .......A.C..-G..G..G...........GG..T.TT.....                  2255210
14824    3222403    .......A.C..-G..G..G...........GG.G.........                  3222361
14824    4874964    .......A.C..-G..G..G..G........GG...........                  4875006
14824    6030131    .......A.C..-G..G..G...........GG....                         6030166
14824    7623091    .......A.C..-...T..G.......G...GG...TT......                  7623049
14824    9822446    .......A.C..-G..TG.G.......-...GG...........                  9822405
14824    9999843    .......A.C..-G..G..G.......A..GGG.......T...                  9999801
14824    10453142   .......A.A..-G.ATT.G...........GG.........                    10453182
14824    11405988   .......A.C..-G..G..G........A..GG...........                  11405946
14824    11516814   .......A.C..-G.CT.........ATG..GG...........                  11516856
14824    11633296   .......A.C..-G..G..GC..........GG......T....                  11633338
14824    572641     .........C..-G..T..G...........GG........                     572680
14824    1814948    .......A.C..-G..C..G..G........GG..T.T.....                   1814907
14824    2452055    .......A.C..-G.....G...........GG.C......                     2452016
14824    3644331    ...........A...---C..C...G.....GG.C..........                 3644372
14824    3785310    .......-..CAGG..G..G...........GGA........                    3785350
14824    8662134    ....A..ACC..-G..T..G.......T...GG.........----..A...T.T...GT  8662188
14824    8884714    ......CA.C..G-..G..G...........GG...........                  8884756
14824    9540301    .......G.C..-G..T..G.......TG..GG.........T.----A...T.C...G.  9540247
14824    9726924    .....A.A.C..--.GT..T...........GG..........                   9726964
14824    3510063    CA.....A.C..GC-.G..G............G...........                  3510105
14824    3743478    .......A.A..C.-.T..G....C...T..GG...........                  3743520
14824    4651597    .......A.C..---.T............T.GG...........                  4651557
14824    8140138    .......A.C..-G..T..G......A....GG.......                      8140176
14824    8860356    C......A.C..-G..T..G...........GG....                         8860391
14824    9561014    .......A.C..G.C.-..G...........GG....T......                  9561056
14824    10089715   .......ACC..-G..T..G.........T.GG.........                    10089755
14824    10353289   .......A.C..-G..T..G........T.GGG.....T...                    10353329
14824    10357706   .......A.C..-G..T..G.......T...GG.......                      10357744
14824    10372581   .......A.C..-G..G..G.A....A....GG.........                    10372621
14824    12404250   --..A.......G.A.T..G.......                                   12404274
14824    158321     .......A.TT.-...T..G.C.........GG........C..                  158363
14824    1478980    ......----.A....T..G........T..GG.........                    1478942
                     \                                                          
                     |                                                          
                     A
14824    1660974    .......A.A..-G..G..G.........                                 1661001
14824    3051200    .......A.C..-G..GCGG...........G.....T.T....                  3051158
14824    3222967    .......A.T..-G..G..G........T..                               3222996
14824    5625384    .......A.C..-G..G..G...T.......                               5625355
14824    5655853    .......A.C..-G..G..GC.....AT...GG...........                  5655811
14824    6621018    .......A.C..-G..T..G.C...A.....GG..T........                  6621060
14824    8555173    .......A.C..-G..T..G........T..GG......                       8555136
14824    9359051    .......ACC..-GC.G..G...........GGA..........                  9359009
14824    10374229   .......A.C..G-..T..G...........C.A....G...                    10374189
14824    10441951   A.....----...G..T..G........T...G....T.T....                  10441912
14824    11363402   .......A.C..-G..T..G.........                                 11363429
14824    12030029   CA.......C..-G..T..G.........T.GG....T......                  12029987
14824    757432     .......A.C..-------G.....A..A..G..........                    757466
14824    10804253   ....A..A.C..-G..G........G...T.GG......T...                   10804294
14824    11380126   C......A.C..G-..T..G......T....GG...........                  11380168
14824    958615     .......A.C..---.T..G...........GG....T.....                   958654
14824    2661245    .......A.C..-G..TC.G.......T...GG.........                    2661205
14824    3096425    .......A.C..-G.CT..G.......T...GG....                         3096390
14824    4971704    .......A.C..-G..TC.G....C......GG......A....                  4971662
14824    5624474    .......A.C..-G..G..G.....G..T..GG...........                  5624432
14824    6399264    .......A.C.-.G..G..G.......G...GG...-...T.T.AGT.A..AT.T...G.  6399207
14824    6477662    .......AGC..G-..T..G....C......GG............                 6477619
14824    6546131    .A....T.......A..G..-..........                               6546101
                                 \                                              
                                 |                                              
                                 G
14824    7303672    ....ATTG...A....T..G.......T...GG.......G...                  7303628
                                 \                                              
                                 |                                              
                                 G
14824    8394518    ...A...A.C..-G..T..G.T........TGG....T.T....                  8394476
14824    8669312    ....AA.A.C..-...G..G.......T...GGT.....                       8669349
14824    9568710    .......A.C..-G..G.GG.......T...GG....T...C..                  9568668
14824    9786063    .......A.T..-G..T..G...T..AG...GGA...T......                  9786105
14824    9905901    .....T.A.C..-G..T..GAA.........GG....T......                  9905943
14824    10731313   .......A.AG.--..T..G...........GG......                       10731277
14824    1212011    .......A.C..-----.........A....GGA..T...C...                  1211973
14824    2325134    ......TG..-----....G...........G.A....C.....                  2325096
14824    2734117    A......G.-...G..C.TGG......T...G.C..........                  2734160
                         \                                                      
                         |                                                      
                         T
14824    7014440    CA.....A.C..-G..G..G...........                               7014411
14824    8008800    .......A.C..-G..TG.GG.....T....GG........                     8008839
14824    7325895    .......A.C..G-..T..............G............                  7325853
14824    9907636    ......-.T.-.....T..G...........GG...........                  9907595
14824    4897490    .......A.C.-.G..G..G...........GG......A....                  4897532
14824    5659631    .......A.T..G-..T..............GG...........                  5659673
14824    8724210    .......A.C.-.G..T..G.......T...GG...........                  8724168
14824    8772890    .......A.C..-G..T..G...............T...T...                   8772849
14824    9276810    ......C.........C.G.G...................                      9276850
                            \                                                   
                            |                                                   
                            C
14824    12098086   .......A.C.-.G..T..G....G......GT...........                  12098044
14824    6998315    .......A.C....-.T..G.......T....G...........                  6998273
14824    8584545    .......A.C..-G..G..G........T..GG...........                  8584587
14824    10793521   .......A.C..-G..G..G........T..GG...........                  10793479
14824    10800795   .......A.C..-GT.T..G.......T...G............                  10800837
14824    11993898   .......A....-...T.....G........GGA.....                       11993861
14824    4113743    .......A.C.-.G..T..G............G...........                  4113701
14824    4178197    .......A.C.-.G..T..G.......A...GG...........                  4178239
14824    7172049    .......A.C.-.G..T..G........T..GG.....T.....                  7172007
14824    8660430    ....T..G.C..-G..G..G.....G...TG.G......T.....TA.....T.T...GT  8660371
                                                                \               
                                                                |               
                                                                A
14824    10466761   .......A.C..-...C..GA..........GG.........                    10466801
14824    11136195   .......A.C.-T...T..G............G....T...T..                  11136237
14824    11396368   .......A.C..-G.C...G...........GG.........                    11396328
14824    4926520    ......G.....-.....T.-A.........GG...........                  4926563
                          \                                                     
                          |                                                     
                         TT
14824    10326429   .......A.C.-.GA.T..G...........GG..........                   10326470
14824    1789113    ................T..G............G.......T...                  1789068
                                 \                                              
                                 |                                              
                                GA
14824    2790191    .......A.C.-TG..G......T.......GG...........                  2790149
14824    2830355    .A.......C.-.G..T..G.......T...GG...........                  2830397
14824    7288582    .A.....A.C.-....T..G...........GT....T......                  7288624
14824    7290151    A......A.C.-....T..G...........GG..T.TG.....                  7290109
14824    8986083    .......A.C.-.G..G..G....A...T..GG...........                  8986125
14824    10375562   .......A.C.-.GC.T..G.....CA....GG...........                  10375604
14824    12082131   .......A.C.-.G..T..G..........TGG......T....                  12082173
14824    1985002    .......A.C..-G..G..G...........GG...C..                       1985039
14824    2209941    .......A.C..-G..T..G.....C......G....                         2209906
14824    2799670    .......-.A..GG..T..G...........GG........                     2799631
14824    3326966    ...A.........---...TG.....AT....G......G.---.G..-.......G...  3326914
14824    4889500    ...A...A.C.-.G..G..G...........GG..A........                  4889458
14824    5705412    .......A.C..--..T..G...........GG...........                  5705453
14824    8631828    .......T..-....-----......T.....G......G..                    8631793
14824    9847971    .......A.C..-G..T..GG..........GG.....G.....                  9848013
14824    2276570    .........C...G..T..G..CA.....T..G.........G..                 2276615
                                   \                                            
                                   |                                            
                                   T
14824    5031409    ....--.......G..T..GG..........GG......                       5031445
14824    10509469   .......A.C..-G..G..G...........GG...C....                     10509508
14824    11614765   .......A.C..-G..T..G......A...GGG........                     11614726
14824    4652946    .......A.C.-.G..T..G...........GG......T....                  4652904
14824    7161092    .......A....GG..G..G......A....GG...........                  7161137
                             \ \                                                
                             | |                                                
                             C C
14824    10395435   .......A.CT.-G..T..G...........G...T......                    10395395
14824    11260369   ...A..T...G.T...T.........A.....GA........                    11260411
                                   \                                            
                                   |                                            
                                   A
14824    11516296   .......A.C.-.G..G..G..G........GG......                       11516333
14824    11603949   .......A.C.-C...T..G......CT...GGA.......A..                  11603991
14824    6926206    .......A...-.G..C..G........                                  6926180
14824    6959775    A......A.T.-.GA.G..G...........GG........----.T.A...T.T...G.  6959721
14824    11955746   ...A..T--.......T..C...........GG....T....                    11955707
14824    12165583   .......A.C..-G..T..G......AT.T.G.A.....T....                  12165625
14824    651091     .....G......--..G............                                 651119
                        \                                                       
                        |                                                       
                       TT
14824    10475069   .......A.CT.-G..G..G..G......T.GG.......                      10475031
14824    75232      ......C...                                                    75241
14824    686493     ......T......                                                 686481
14824    1906290    .....GCA.C..-G.CT..G.........T.GG...........                  1906332
14824    7016924    .............--------......T....T.......T...                  7016887
                                                   \                            
                                                   |                            
                                                  AG
14824    8542744    .......A.T..-G..G..G.......-...GG....T......                  8542703
14824    10425255   ......C.....--.G...G...T..A..                                 10425281
14824    12244998   ......C......                                                 12245010
14824    6950644    .....T...C..-G.....G............G...........                  6950687
                                                    \                           
                                                    |                           
                                                    G
14824    4109001    C......A.---....T..G............G...........                  4108961
14824    2901607    .......A.C..-...T..G......T....GG.A..........                 2901650
14824    11642584   .......A.C.-.G..G..G...........GG............TA..T..T.T...G.  11642525
                                                                \               
                                                                |               
                                                                A
14824    9959517    ......TG.....--.C.GG..........TG..A..........                 9959475
14824    11198655   .......A.C..-...T..G......A....GG...........                  11198613
14824    1083599    .......-----G...T..G.......G...G.......T....                  1083637
14824    5628303    .......-----....G..G......A....GG...........                  5628265
14824    11174016   .......G..-----.C...............G...........                  11174054
14824    282695     .......A.C.-.G..T..G...........GGT..........                  282737
14824    5681243    .......A.T.-.G.....G...T....TT.G............                  5681201
14824    9190726    .......A.C..-G..G..G...........GG.......                      9190764
14824    11933756   .......A.C..G-..G..G...........GG...........                  11933714
14824    6171320    ......C..T..-..GG..G..G.....T...G........                     6171281
14824    10281490   C......G.C.-.G..T..G...T.......GG...........                  10281448
14824    4170560    .-----.......G..T..G...T.......G...........                   4170598
                               \                                                
                               |                                                
                               T
14824    6283560    .......A.C..-T..T.....C.......CGG..G..C.....                  6283602
14824    9980450    ......C...-...A.T..G.....G..T..........T..                    9980490
14824    11293880   .......A.C..-G..T..GCA.........GG...........                  11293838
14824    6587220    ...A...-----....T..G...........GG........T..                  6587258
14824    9755185    .......A.CT-.G..G..G...........GG...........                  9755143
14824    5507518    .......---.AC...G..G........T..GG.C.......                    5507480
14824    7316923    .......A.C.-.G..T..G.......T...GG...........                  7316881
14824    1222620    ..G...C....-...G....G...........G....T....                    1222662
                                     \                                          
                                     |                                          
                                    GG
14824    11357118   ...A.A.A.C.-.G..T...........T..GG...C..T..                    11357158
14824    2176737    ....T.......T......                                           2176756
                                \                                               
                                |                                               
                                C
14824    11886611   ......----------T..GG...........G.......                      11886640
14824    2245113    .......A.C..-G..T....A..........G..T........                  2245071
14824    4047630    .........C..-...G..G..........GGG.......G...                  4047672
14824    9999216    .A.....G...----C.......T........G..........                   9999178
14824    8621050    .......A.C..-G..T..G...........GG.....C.....                  8621092
14824    12442660   .......---.AC.....TG.........T.G.........                     12442697
14824    5094550    .......G.C..-G..G..G...........GG...........                  5094592
14824    8543515    .......-.A..-G..T..G.......T...GG....T......                  8543556
14824    8740551    .......G.C..-G..T.GG...........GG...........                  8740593
14824    1349429    .......A.C..-G..T..G...........GGA.......A..                  1349471
14824    10009286   .......A.C..-G..TC.G..........GGG...........                  10009328
14824    11077597   .A.....A.C..-G..T..G.......G...G....G.......                  11077555
14824    11199588   .....T.A.C..-G..C..G.........A.GG...........                  11199630
14824    1777845    ...A...A.T..G-..T...........T...G...........                  1777887
14824    2487521    .......A.C..-G..G..G........T..GG...........                  2487563
14824    4479125    .......-.C..G-..T..G.......T...GG............                 4479167
14824    6375873    C..A..T...T..--.T..G........T.GTG...............--........G.  6375929
                                                                \               
                                                                |               
                                                                G
14824    10150483   ..........C..--.G..G..........GGG.........                    10150524
                           \                                                    
                           |                                                    
                          GG
14824    11864929   .......A.C..-.T.T..G...........GG.....CT....                  11864887
14824    4498390    .........CT.-G..T..G...........GGAC.........                  4498432
14824    1362982    .C.A.T.A.C..--..T..G..G........GG...........                  1362941
14824    6872299    ......-......G..                                              6872285
14824    8353217    .......G..----..T..G.......TT................--.T...T..A..-.  8353269
14824    892535     .......A.C..---.T.C........T.T.GG...........                  892495
14824    3366777    ......CA.C..-G..G..G........T..GG......T....                  3366735
14824    10853315   .C..A........G..T...-...C.....G...........A.AGG.A.A.-......T  10853258
14824    12334936   .......A.CT.-G..G..G...........CG..T...                       12334899
14824    12412576   .A.....A.C..-...T..G........T..GG..T........                  12412619
                     \                                                          
                     |                                                          
                     A
14824    12478814   .......A.T..-G..T..G.A.......T.GC...........                  12478856
14824    1593560    ....--......--..C.........A.....G...........                  1593599
14824    9952413    .C..A..A.C...-..C..G............G...........                  9952371
14824    9559988    .......A.C..G-..T..G............G...........                  9560030
14824    11042827   .......A.C..G-..T..G...........GG...........                  11042869
14824    8883632    .......A.C..--..G..G...........GG.....C.....                  8883673
14824    4999034    .......A.C.-.G.G...G...........G......C...                    4999074
14824    6126972    ....--......--..T..G.........T.GG...........                  6127011
14824    12443184   ......GA.T.-.T..T..G...........GG.........                    12443224
14824    4164552    .......G.C...G..TG--..............A..........                 4164510
14824    1041566    .......A.C...G..T..G.......                                   1041592
14824    11199894   .......-.A..GTC.-..G...........GG.......                      11199931
14824    8606095    ...A...A.C...-..T..G........T..GG...........                  8606137
14824    9170808    .TG....A.C..--...G--...........GG........C....                9170767
14824    9385752    .......A.C..G-..T.CG...T.......GG...........                  9385710
14824    11655632   -..A...A.C..G-..T..G...........GG......T.....T..-...T.T...G.  11655575
                                                                \               
                                                                |               
                                                                A
14824    12068856   .........C..--.GTT...A.....G...CG......T....                  12068815
14824    9106368    ..........G..---G..G...........GG.....T.....                  9106410
                           \                                                    
                           |                                                    
                          AT
14824    1055478    .A...........--.T..............GG.C.........                  1055521
                           \                                                    
                           |                                                    
                          GG
14824    1849136    .......A.T..-G..T..G...........GG.........                    1849096
14824    10206332   .......A.C....-.T..G....C.......GA...T......                  10206374
14824    5314897    ..-...T......G..C..GG.G.........                              5314867
14824    10212149                 ..T..............GG............T..A...T.T...G.  10212097
                                                              \                 
                                                              |                 
                                                        TTAGTAA
14824    11364441   .......-..T.GG..T....A.........                               11364412
14824    3410126    ......-......C.AG..G...T.GA.....                              3410156
14824    1223546                  ..T..G...........GG............T..A...T.T...T.  1223494
                                                               \                
                                                               |                
                                                         TAGTAAG
14824    5256546    ....A........--.T..G............G........A..---.A...T.T...GT  5256490
                           \                                                    
                           |                                                    
                          AG
14824    7455396    ......T..TC--------................T......-G.G..A..A..T....T  7455446
14824    9382426    ....T..G.C......T......T..                                    9382398
                        \                                                       
                        |                                                       
                      ATA
14824    667040     --.....A.T..G-..T..G...........G..........                    667078
14824    4157164    C.....-T.......-G..G...G........G.........G...A...-C.T....TT  4157221
                                                                \               
                                                                |               
                                                                A
14824    7846835    .C...----....C--...G...........GG...........                  7846798
14824    3317126    .....TC...---..GG...........T.C......                         3317159
14824    7609497    .....--T....C...-..G..........TGT..T......                    7609535
14824    2195746    ...AA..A.C..--..G..............GG.........                    2195785
14824    9810989    ......C..-..C...G..G...A..A.....G.........                    9810948
                                   \                                            
                                   |                                            
                                   T
14824    12440428   ......-...TAGG..T..G...........                               12440457
14824    9766375    .............                                                 9766363
14824    11226038   .....--.T.......T..                                           11226022
14824    4143212    ......G......--.T..G......T....GG.........                    4143253
                          \  \                                                  
                          |  |                                                  
                          T  T
14824    9594532    .......A.C..GG..-..G.....C.....GG..........                   9594573
14824    853607     ....A.CT...A.G..T......T..................                    853649
                                     \                                          
                                     |                                          
                                     T
14824    9723319    .....T.A....G.T...G-...........GG...........                  9723277
14824    2548554    ....A..A......T....-.........T..G........                     2548594
                          \                                                     
                          |                                                     
                          C
14824    8724722    .......A.C..-G..T.........T..T..G....                         8724757
14824    11506363   .......A.TG..GT...GG.-....T....GG...........                  11506321
14824    9018163    .........C..G.-.T..G.......-...GG........                     9018123
                          \                                                     
                          |                                                     
                         CA
14824    12236641   .......A.C....T...G-...........GG.........                    12236681
14824    7664214    .......A.C..-G..T..G...-...T...G.............                 7664256
14815    23960352   .......A.C......T..G....A......GG......T.....GT.A...TTT...A.  23960293
14815    21106800   .A.A...G.C...G..T.............TGG.....T.....A.T.AA..T.T...GT  21106741
14815    25800661   ..G....GTC..GG..T..G.......T...GGA..G.......CGA.A...CTT...G.  25800602
14815    23656875   .......A.C.A....C..G...........GG........A..A.G.A...C.T...G.  23656816
14815    26086230   ...A.T.A.T.A.G.....G.....CA.T..GG...........AGT.A...T.TA..G.  26086171
14815    5382407    ....T..G.A.............T...T...G............AGT.A..AT.T...G.  5382466
14815    2973800    ......TG.....G..T..GG..........GG....T.T....AG..AT.AG.T...G.  2973859
14815    3605990    .......A.C......T..G...........GG....T.T....AGT.A...T.T...G.  3606049
14815    23573408   .......A.....GA.T.C............GG......T....AGT.A...T.T...G.  23573467
14815    392081     .A.....A.T...GT.T..G...........GG...G.......AG..A...T.T...G.  392140
14815    20723216   ......TA.C...G..T..G.........T..G...........A.TTA...T.T...G.  20723275
14815    840415     ......GG.C...GT.T..GG..T..C.................AGG.A...T.T...G.  840474
14815    1045455    ...A...G.CC..G..T..G.........T.GG......T.....GG.A...T.T...G.  1045396
14815    3170728    CA.....GGC...G..T..G......C.....GT.......A..AGT.A...T.T...G.  3170787
14815    4244501    ...A...A.C...G..T..G...........GG...........AGT.A.....T...G.  4244560
14815    5235030    .TT..T.A.C.....AT..G......T....GG......T....A.T.A..AT.T...A.  5235089
14815    23509921   .......GGC......T..G...........GGA.....T....AGT.A...T.T...G.  23509980
14815    23723797   ...A.T.G.T...G..T..G......T..T.GGA...T......AGT.A...TT....G.  23723738
14815    2646405    .......A.C......T..G...........GG...........AGT.A..AT.....GT  2646464
14815    4430620    .......G.C..CGA.T..G...........GGA.....T......T.A...C.T...G.  4430679
14815    6680321    .A.A...G.....G.CTG.............CG......T....AGT.A...T.T...G.  6680380
14815    8013858    ....A..G......A.T..G...G.....T.GGA..........AGT.....C.TA..A.  8013917
14815    13989631   ....CAGG.......GT...........TT.GG.........T.ATT.A...T.TA..G.  13989690
14815    1119834    .......GCA..GCT.T..G...........GGA...T......AGT.....TTTC..G.  1119893
14815    15326633   .......A.C.A.G..T..G........T..GGC......T...AGG.AA..C.T...G.  15326574
14815    18832976   .A..T..G.A.....ATG.G.......G...G....C..A....A...A.CAT.T...G.  18833035
14815    19047175   .......A.C.A.G..G..G.......T...G.......T....AG..A.G.C.T...G.  19047116
14815    3201832    ....A..G.T...G..T..............GGA..........AGT.A...T.T..C.T  3201773
14815    25488009   ......C...G..G.ATGTG...........C.T.....T..A.ATT.A...T.....G.  25487950
14815    1962247    .....TC...G..G..T..G...T........T.....TT..G.AGT.A...G......T  1962306
14815    2172669    ....A.CT.C...G..T....A....T........T......G.AG..A..AG....T.T  2172728
14815    5446384    .......G.CT..GA.T..G...........GG...........AGT.A...T.T...G.  5446325
14815    1223399    A.....CTTAG..G..TC.G.........T.......T.G....A.T.A...T....T.T  1223340
14815    10193125   ...A.A.A.C...G..T..G.A..........G..TC..A....AGT.A...T.T...G.  10193066
14815    4318628    .........C...G..T.GG......A..T.GGA.T......A.AGT.A.G...T...G.  4318569
14815    1228423    ...A..C..A....A.G..G..GT...T...TG.CTG.G.....AGA.AA........AT  1228364
14815    2090277    ......C...G.....T..G............G....TG...GGAGTTT.........G.  2090218
14815    26205736   .......G.C.C.G..T..GA......T.....A...........GTG....T.T...G.  26205795
14815    4499696    .......GGC...G..T..G..G........GG...........AGT.A..A.TT...G.  4499637
14815    20765240   ....A..A.T......G..G........T..GG....A......A.T.A...T.TA..A.  20765181
14815    2636435    .A..T.TG.....G..T.GC...........GG...........A.G.A..AC.T...AT  2636494
14815    2579117    .....TGGGA...G..T..G...T...............T...A.GT.AA..T.T...G.  2579176
14815    5133128    ......TG...T.G..T..GC..T.......GG....TG.....ATT.A..TT.T...G.  5133187
14815    21668339   ...A...G.TG.....C..G...........GG...........AGT.A...C.T...G.  21668398
14815    1096382    ....A.TA.....GA....G....C..ATTG.G...........AGT.A...T.T...G.  1096323
14815    4699924    ...AC.CT.....GC.T..G................G..TG.G.AGT.CA.........A  4699983
14815    11771445   CA..A.T.....C.C.T..G.......T...T...AC.....T.AGTT.A..T.....G.  11771386
14815    12080633   .A.....G.C...GA.T..............GG.....TA..G.AGG.A..AT.T...G.  12080574
14815    25061069   ......CT...A.G..T..G............T..T.G.GG.G..GT.A...G...T..T  25061128
14815    8430522    .A...TT....A.T.....G............G..T......G.A.T.A......A.C.T  8430463
14815    8063693    .......G.T...G.GT..G...T..A.....GA.......A..C.T.A...T.T...A.  8063634
14815    3629603    .......G.C...G..T..G....AA.....GG...........A.T.A...T.C...    3629546
14815    18496279   .......A.C...G..T..G......CT....G..G.....A..AGT.A...T.T...G.  18496338
14815    5394800    A.....C....A.G..T..G...T......T..T...T....GAA.T.A...T..AG..T  5394859
14815    28256238   ....C.TG.....G..T..G...T.......GG...G.......AG..A...TAT...G.  28256179
14815    5741353    ..G....A.T.AGG..TG.G........T..GG....T..C...AGT.A...T.T...G.  5741412
14815    8350852    .......GGCG.TG..T..G...........GG.C......A..AGTGA...C....AG.  8350793
14815    3791058    .....TC.......A.T..G............G.C....A.A...CT.A...T...G..T  3791117
14815    20891966   .......ACCT..G..T..C.A.........GG...........AGT.A...T.T...GA  20891907
14815    23152230   A............GA.T..GA..T...TT..G...T...G....AGT.A...T.T...T.  23152171
14815    3088192    .......A.CCAGG..T.GG.........T.GG...........TGT.T...T.T...G.  3088133
14815    8752757    .....T.A.C..TG..T..G........T..GG..A.A....A.A.T.A...C.TAT...  8752816
14815    12435798   ...A..C...G...A.T....C...A.........TTT...AG.A.T.AA..G.....TT  12435857
14815    5156436    .......A.TG.G.A.T..G...........GG.C..T......ATT.A...T.T...G.  5156377
14815    7181338    .A...TC..AG..G..T..GG......T....G......T..G..GT.AT.AT..A..GT  7181397
14815    15903642   .......A.C..G.T....G...T..A..TGGG...........AGT.A...T.T...G.  15903701
14815    22365661   ...A...A.C......T..G.A.....TA..G............AGT.A...TT....G.  22365602
14815    27668336   .......G.CT..G..T..G...........GG..AT.C..A..AGT.T...T.T...G.  27668395
14815    1783079    .......G.C..C...T..G...........GG...........A.T.A...C.T...    1783022
14815    26510763   ....A..A.C..GGA.T..G........T..GG...........AGT.A...T.T...G.  26510704
14815    10984712   ....T.C..C...CA.T.GC.T....T.......A..G...A..AG..AT..G.......  10984771
14815    22678628   ...AT..A.C...G.AT..G.........T.GG...........AGT.A...T.....    22678685
14815    27416110   ......T...G..GC.G.....TT.....T.GG....A.T..A.AG..AA.T.....T.T  27416051
14815    28133032   ....AAC..AG.C...T..G.........T.......T.T..A.AGT.A.CTT..A..GT  28132973
14815    1414669    .......A.C......C.........TT...GG...........A.T.A...T.T...G.  1414728
14815    5467530    .......G.T.A.G..T..G.........T.GG...........AGG.A...C.T...G.  5467589
14815    2268778    .......A.C..GG..C.........A....GGT..........A.T.A...T.T...G.  2268719
14815    5132188    ...A...G.C...G..T..G.......T...CT...........TGT.A...T.T...A.  5132129
14815    16277105   ...A..C...TA.T..T.........A..T..GA...T.T..G.AGA.A......A....  16277164
14815    21106397   ......TG....C...T......G..A..T..G........A..AGT.A...T..T.AG.  21106456
14815    26774383   .......A.C...GA.T.TG.........T..G.C..G........T.A...T.T...    26774326
14815    5639468    ...A...G.TG.TG..T..G....A......G.....T...A..AGT.A...T.T...G.  5639527
14815    18872719   ...A.T...C...G..T..G............GA........A.AG..CA..T......T  18872660
14815    23702952   ......GGG.......T..G......C.TT.GG...........AGT.AA..T.....T.  23702893
14815    22816706   ...A...A.T.A....T.........T.TT.GG...........AGT.A...TAT...A.  22816647
14815    8517721    ...A.G.G.C...GA.T..G...G......GGGC.T........TCT.A...T.T...G.  8517662
14815    8787275    ...A...A.C...TA.T..G...........GGA........T.ATT.A...T.T...G.  8787334
14815    19188886   ...ATTCT..G...A.T..G.......G....G.........G.A.T.AA.AT.....GT  19188945
14815    2447529    .A...AT..A....A.C...........T..T.A.T.T...A..A.T.AA..T..A..G.  2447588
14815    752042     .......G.C...G..T.GG......AT...GG......T....ATT.A..CT.T.....  751982
                                                                            \   
                                                                            |   
                                                                            A
14815    9127535    ...........T...C..GG.A.T..TG.T.......A...CA..TT.A...G.....T.  9127594
14815    12041620   .......G...A.....G...........A..G..AC..A..G.ATT.A.CA......T.  12041679
14815    10134519   .......A.C.ATG..C..........T...GG...........AGT.A...T.TA..G.  10134578
14815    25145144   .C.....G........T..G...T.C.....GGT...T...A..A...A...T.T...GG  25145203
14815    6626517    A....T.......T...C.GAC.....T.T............G.AG..A.CTG.....A.  6626458
14815    16305008   .......G.C.C....T..G.A..C..GT.TG.....T...T..AGT.A.....T..AG.  16305067
14815    5903797    ..GA.T.GGC...G..T..G...........GG...............A..AT.T...G.  5903856
14815    7809274    ....ATC.......A.T..G............T.G.....CAT.TGT.A...G....A..  7809333
14815    4789833    ......T......GA.T..............TG...C..T....C.T.AA..G......T  4789774
14815    16176235   A......A.C....T.TC........T.....G...........AG..A...T.T...G.  16176176
14815    1187430    .A.A...T.C....ACT..G...........G............AGT.AA..T.T...GT  1187489
14815    7303451    .............G..T......T..A...TGG...........TGT.A...T.T...GT  7303510
14815    11592088   ....A.C......G..T.GG.TT....T...........G...CATT.A.....G.....  11592147
14815    2078787    .....AC....A.T..G..T............GA..G.....G.A.T.A...GT..G.TT  2078846
14815    4211811    ......C..A..T..AG..GG.....T....TT....A......A.T.AC.......     4211755
14815    28406312   ......TAGT...G..T..G...T..A.....G...........A.T.A...          28406261
14815    4365576    ....A.C......GA.GC.G.............A.....A.TA.AG..A...G......T  4365517
14815    4838074    .....T.G.CG..G..T..G...T...T...GG...........AGT.A...TTT...G.  4838015
14815    9998460    ......CT.....GA.G.GG.A.G.....A..G.A..AG.....AGT.A..T......GT  9998401
14815    13771228   ....A.CT.....G..T.........T...........T...G.A.T.T...T..T.AA.  13771169
14815    7644416    GA.....A.CT..G.....G.......T....G.........                    7644375
14815    25717067   .......A........T..GCAT.........G...........AGT.A...T.T...G.  25717008
14815    14641472   .......G.T...G..T..............GG.........A.A.T.A...T.T...G.  14641413
14815    4837861    ....ATC...GA.T..T..GCAG...A....GG...........AGT.A...C.....G.  4837920
14815    25349364   ....C..G.C...GA.T..GA......T...GTA.......C..C.T.A...          25349313
14815    23098748   .......G..T.....T.TG.A..A.A.....G....T.G.A..AGG......         23098800
14815    8890817    .....TCT.C.A.T..T..........A....G.......C.G.ACT.A..AG....T..  8890758
14815    17946561   ....AGC.......A.C..GA...........G.....C...G.A...AACAG.......  17946502
14815    26363039   ..T....A.T.A.G..T..G.......T................AG..A...T.T...GT  26362980
14815    10499104   ...A...A.T.C....T......T...T...GG...........A.T.A...T.T...G.  10499163
14815    17773970   ...A..C......G..T..T.A.A.AT.....G.........G.A.T.T...G......   17774028
14815    17236120   .....GTA.....G..T..G...T..A...TG............A.T.A...T.....    17236177
14815    4182047    .........C...G..G..G...T...G...C.......T....                  4182004
14815    23941606   ...T...A.C...G..G..G..TT.......GG...........A.G.A...T.T...    23941663
14815    2425539    .......A.C...G..T..G...A....T.G.C.....C.T...                  2425496
14815    2558742    ...A.A.AGC...G..T..G......AT.T..G........A.A....              2558789
14815    10811184   .......G.C.A....T..G.......T.......A...T....                  10811141
14815    1539932    A......A.T..C...T..G...T......TG............                  1539889
14815    24569390   ......TT.....G..T..G.A.T...A...GG........A..                  24569433
14815    25064131   .......A.C...G..T..G...........G....C.......                  25064088
14815    360876     ....A..G.C......T..G............G...........                  360919
14815    630122     .A.....A.T...G..T..........T....T..T.....A..                  630079
14815    3821459    .A.C...G.C...G..T..G.......T....G...........                  3821416
14815    22612996   .......G.C...GC.T.G..........T.GG...........                  22612953
14815    5793431    ......T.GT...CA.T..T.......T..C.G...........A.T.AA....T..     5793487
14815    1514629    .......A.C.TC...T..G.........TTGG...........                  1514586
14815    4550088    .......GGC.A.G..T....A....A....GGT.....A....                  4550131
14815    6489335    ....A.TTTTCA.G..T..GC..........GG...........                  6489292
14815    27559287   ......TG..TC.G..T..T.AT..G...T.GG...........                  27559330
14815    28207722   .......A.TG...A.T..G......T....GG............CT.A...T.T...G.  28207663
14815    22202654   A..--.C....A....T.TG.TT................G.AG.A.T.A..AGT.....A  22202711
14815    1718625    .....AT..AG.T...T....A.A...T.T.GT..T........                  1718668
14815    15159175   .......A.C...GC.T..G............G......T...                   15159217
14815    18703804   ....A..A.C...G............A....GT......T....                  18703847
14815    1712658    .A.....G.C...G..T..G.........T.GG......T.T..A.T.AAC.T.T...G.  1712718
                                                                  \             
                                                                  |             
                                                                  G
14815    7643208    .....T.....A.G.C.G.GCA.T.....T.............CAGG.....G....     7643264
14815    26578535   C...T.C..AG..G..C..C......AT.T............A..G..A...GT....    26578592
14815    23046470   .....A.G........T..G...........G.A...........                 23046426
14815    5903125    ....T.T......GA.G...........T..TG....TC...T.ATG.A...T.......  5903066
14815    20600123   ...T...AT..A.G..T..G.......AT..GG........T...-T.A...T.T...GT  20600065
14815    713605     .......G.T...GA.G..G...........GGA.....T....AGT.A..A..T...GT  713664
14815    4437686    ...TAT.TT.......T..........T..C.G....T.T...                   4437644
14815    10526551   .......A.C......TG.G...T....T..GG......T..                    10526510
14815    1504010    .......A.T.AG.T.T..G...........T...T...T....AGT.A...T.T...G.  1503951
14815    7763921    .......A.C.........G...........C............                  7763878
14815    4408100    .......A.C...G..T..G...........GG.....G.....                  4408143
14815    1546037    .......G.C...G..T..G...........GG..T...T....                  1545994
14815    3476507    .......A.C...G.CT..G..........GGG.C.........                  3476550
14815    4975042    .......A.C...G..T..G...........GG....GG.....                  4975085
14815    5011488    ....T..GGC...G..T..............TG...........                  5011531
14815    5151399    .......A.T..T...TG.G...........GG...........                  5151442
14815    6717508    .....A.A.C......T....T...................A..                  6717551
14815    6651795    ......TG....G...T..G...........GG....T......                  6651838
14815    5215256    .......A.C...GA.T..G.......A...GG.C.........                  5215213
14815    5771890    .......A.C...G..G..G......T.....G....T.T....                  5771933
14815    7295668    .......A.C...G..T.....T...C.....G...........                  7295711
14815    7403858    ......TA.....GA.T...........T..GG..T...T....                  7403815
14815    8680494    .......G.T...G..T..G...........GGA..........                  8680537
14815    9175030    AA.....A.C...G..T..............GC..........                   9175072
14815    11534295   .......T.C...G..T..G...........GCA..........                  11534252
14815    15993022   A...C........GT.T......T.......GG......A....                  15993065
14815    21543113   .....A.G......T.T......T.......T.A...A...A..                  21543070
14815    24194740   .......G.C.AC.A.T..G...........GG...........                  24194783
14815    25935160   .......A.C..GGA.T..G......A....GG....T......                  25935203
14815    2480064    CA.....A.C...G..C..............GG........T..                  2480107
14815    5558111    .......A.T..C...C..G.......T...TG....AT.....                  5558154
14815    7111392    .......A.T..C...T..GAAG........GG...........                  7111435
14815    7337382    .......A.CG.....T..G...........GG...........                  7337339
14815    7584589    ...A...A.T.....GC..G.......A...GG...........                  7584632
14815    10937473   .......G.C......T..G...........GG..T........                  10937516
14815    13870736   C......A.C...G..T..G.........A.GG...........                  13870779
14815    14025707   .......A.T.A.G.C...G...........GG...........                  14025664
14815    15139003   .T..T....A...G..T..G.........G.GG..T.T......                  15139046
14815    20417011   ...A...G.C....T.G..G.......T...CT....T..T...                  20416968
14815    23276198   ......TGG..A.G..T..G...T........GA..........                  23276241
14815    23616903   .AT....A.C.A.G..G..G...........GG..T........                  23616946
14815    1641669    .T.....A.C......T..G...........GG...........                  1641712
14815    5281614    ...T...A.T...G..T..G......TT...GG..T........                  5281657
14815    7567086    .....A.G.C...G.AT..G.......G...GG...........                  7567129
14815    10196195   .......G.T...GA.T..G.......A....G...........                  10196152
14815    13223762   ...A...G.C.A.G..T..G...........GG...........                  13223805
14815    25965307   .....A.TTC.TC.A.T..G..G........GG...........                  25965350
14815    27499710   .....T.G.T...G..C..............GGA..........                  27499667
14815    5717742    ...A.GT..C.A.G..T..............TT......T.....TT......-....GA  5717802
                                                                \    \          
                                                                |    |          
                                                                G    T
14815    1078669    .......A.TG..GC.T.TG..T........G...T........                  1078712
14815    4399191    ...A...G.C...G..T...........T..GG......A....                  4399148
14815    4543240    ..C.T..A.C...GCCT..G...........GG...........                  4543197
14815    4850420    .........C..TG.GT..G......AT...GG...........                  4850377
14815    5380054    .......A.T..GG..T..G........T..GG..T.....T..AGT.A...T.T...G.  5379995
14815    17624717   .....TTT...TT..AT..G.....A......G..T...TGA..A.T.A.........    17624660
14815    20738464   .A.A...A.C......G..G...........GG..TG.......AG..A...T.T...    20738407
14815    25417436   .......G.C.TTG..T..G...T..A....GCA..........                  25417393
14815    764600     C....G.A.C...G..T..G.T.T.......GG...........                  764643
14815    10668305   ....T.TG.....G..T..G........T..G...G.T.......                 10668261
14815    14100132   .......A.A..GG..T..G.........TGG...T...TG...A.T.A..A..T...    14100075
14815    14674977   .A.A...G.T...GA.T..G.......T...GG...........                  14675020
14815    28122196   ....AT.G.C..C...TG.............GGT.....T....                  28122153
14815    21062840   .....A.ATC.A.G..T............A.GG....A......                  21062797
14815    801100     ...A..TG.T.A.TA.T..G.......T...TG...........                  801143
14815    3324518    .C..A..A.C...G.CT..G...T.......TGA.T.T......                  3324475
14815    14765629   GA..A......A.G..T..GG....CA..............AT.A...A..A....      14765684
14815    27122884   .......GGT.T.G..T..GA...C.TT.T.GG...........                  27122841
14815    11588108   ....A..G.C......T....................T......                  11588065
14815    28335761   .............G..T..G...........TG....AT.....                  28335804
14815    15794342   ......TG.C.A.GT.T..............GT...........                  15794385
14815    23126806   .......G.C...GC.T..........T...GG.C.........                  23126763
14815    1026447    ....A..G.CT..G..T..G.......G...G.......T...                   1026405
14815    5486317    ..GA.G.G.T......T..C........T..GG..........                   5486359
14815    10266807   ..TA..C..T...G.........T...G.............TG.A.TG...AC....A..  10266866
14815    24996285   ....A..A.C...G..T..G............G.A....A...                   24996327
14815    25136634   ......T....A.......G.....A.T...GGA.....T....-.GTAA..T.....G.  25136692
14815    2330013    G......G.C.A.GA.T..G...........GG......T....                  2329970
14815    15961812   ....A..G.C...GT.T..G.....A.....GG...........                  15961769
14815    20331510   ....A..A.C...G..T..G......A....GG...........                  20331553
14815    23709632   .....TTGG....G..T....AC...AT....G...........                  23709675
14815    25239204   ...A...GGA...G..T..G.........T..T...........A.T.AA....T...    25239261
14815    4760529    ......T......GA.T.GG......T..T.G.A.TC.......AGT.A...T....     4760585
14815    9767990    .....T.A.C..GT..TT.G...........G.C...T.T....                  9767947
14815    23615206   ......TT..G..G..TT...A....TTT..TT.C...T.....A.T.A........     23615150
14815    5420998    .....A.A.TG..G.......A....A....G............                  5420955
14815    23354159   .......A.C...G..T...............G.A....                       23354197
14815    2314726    .......A.C...G..T..G.T.........GG......T..                    2314767
14815    7493888    .....T.G.CG..G..T..G............G.........                    7493929
14815    7581859    .............T..TC.G...T...T....G......                       7581821
14815    20499531   .......A.C...G..G..G.A.....T...GG......A..                    20499490
14815    987934     .......G.T......TT.GG.....T.T..GG...C.....                    987893
14815    6767114    .......G.T.A..A.T..G...........GG.........                    6767073
14815    16188648   .......A.C...G.AT..G...........GG..........                   16188606
14815    1302062    C..A..TG......T.T..G..T........GG......                       1302024
14815    12027945   ....A..A.T.A.G..C..G...........GG.........                    12027986
14815    13130165   ....A..A.C.A....T..G............G.........                    13130206
14815    20795219   A......A.C...G..T...............G.C....T...                   20795177
14815    23175434   .......A.CCA.G.CT..G...........GG...........                  23175477
14815    26376906   ......TG.T.T.G..T..G...........GG.........                    26376947
14815    27528859   .......G.T...G..T.GG...........GG...C....AA.--A.....T..A..G.  27528802
14815    4724305    CA....C......G..T.G..T.T..AT.T...A..C....A..A.T..T.A........  4724364
14815    19315823   .AT....A.C...G..TT.G.........T.GG...........                  19315866
14815    20485982   .A..C.T.G....G...G.C..T........GGC......CA....                20485937
14815    26079661   ......TGG.......T.TG......A....GGA...TT.....                  26079618
14815    2109981    ...A...A.T......G..G............G.........                    2109940
14815    2598122    ...A...A.....G.....G............GA.......                     2598162
14815    12618422   ..G....A.C...G..T............T..GA.......                     12618462
14815    4737179    ...............G.....T.A...G....T....TGT..A.TCT.AA..G.......  4737120
14815    20623359   ...A...GTC...G..G..G...........G.......T..T..                 20623315
14815    4081410    ...A..TG.....GC.TT.G....A......GG...........TTT.....T.G...G.  4081350
                                                                          \     
                                                                          |     
                                                                          T
14815    14711937   ...AAT.G.T.C....T..G.T.........G.......T..                    14711978
14815    25152858   .A..A..A.C.A...CT..G....A.......T........                     25152818
14815    595558     .......A.C...G..T......T........G...G..T....                  595601
14815    5322491    ...A...A.T...G..G..............G............                  5322448
14815    7397439    .......G.C...G..T..G...........G......T.....                  7397482
14815    6738010    .....T.A.T..G...G..G...........GG.......C...AG..A...T.T...G.  6737951
14815    5981388    .......A.T.....CT.CG...........GG.....G.....-....             5981435
14815    13711968   .......A.....G.GT.GG...G........G....T......                  13711925
14815    20404857   .......A..T.....T..G...T...T....G..TG.......                  20404900
14815    21580035   .......GGTG..G..G..G....A.A..G..G.......                      21579996
14815    25953138   .......A.C...G..T......T.....T.GG....                         25953174
14815    852323     .......A.T..GG..T..G.A......T..GG....T......AGT.A...T.T...G.  852264
14815    3308059    .......A.AG..GT.C.C......A......GC.....G..                    3308018
14815    4500398    .......A.C.A..A.T..G.......T...GG....G......A.T.AA..T.T...GG  4500339
14815    5920185    ......T....T.GA.T..G...........GG.......                      5920146
14815    8389790    AC....C....A.G..G......T...T...TCA........G..G.TA.....CA..GT  8389731
14815    26414195   .....GCA..G.....T..G......TG...GGT...A.T.A....T..             26414147
14815    26939830   ...AA..ATC..C...T..........T...GG....T...                     26939790
14815    27471083   .......A.C.AGGA.T..G.......T.A.GT....T......A...AA..TAT...G.  27471142
14815    26826935   ...A...GGC......C..G........T..GG..T........A.T.T....         26826987
14815    8632580    .A...TT.........T.TG...A.....T...........                     8632620
14815    7354262    G......G.T...G..T..G...T.......GT......                       7354300
14815    21868574   .......G.CT..G..T..G...T........G......                       21868612
14815    9916122    ....T.T......T..T..G.............TG...CTG...A.T.-...T......A  9916180
14815    3186857    .......A.C...G.CT..G.........TTGG...........                  3186814
14815    10232103   .....T.G.C...G..T..............GG......T...                   10232145
14815    5144200    .......GCT...G.GG..G...........GG......                       5144238
14815    6605768    ......TG..TA.G.....G.....CAA...GG........                     6605728
14815    19354971   ................T..G......AT.T.T.......                       19354933
14815    25400885   .A.....A.C...G..C..G...........GGT.T....G...C...              25400838
14815    13505806   --......T....G..T..G...........GG....TG...A.ATT.CA...T....GT  13505749
14815    10812010   .....TC..TG..GA.TT.............GG......A..G...G.AA.A........  10811951
14815    12554294   ......TG.....TA.T..G........TT.GG...........                  12554337
14815    15983475   .......A.T.A.G..TG.G.T.....G.T.GG...........AGT.AA..T.T...G.  15983534
14815    19393098   ...AA..A.C...G..T.....T........G...........CAGT.A..AT.T...G.  19393039
14815    14559845   ......TGG.......T..G...........GG.........                    14559886
14815    20609031   .......G.C.TGGT.T..G...........C..G....                       20609069
14815    3257394    C....--A...A.G.........T.......GG......T....AGT.AC..T.T..TAG  3257337
14815    1696817    .....T.G.TG..GC.T..G...........GG...........A.T.A...          1696868
14815    6280296    .C...T.......G..T..G...........GG..T........ATT.A...T.T...G.  6280355
14815    15671093   ......T.....GGA.T..............GG......                       15671055
14815    23499449   .......G.C......T..G...........G.....                         23499485
14815    24040060   A......G.T...T..T............A.C....C..T....T...              24040013
14815    4944217    .......T.C.A...CT..G...........G.....                         4944253
14815    26730109   .A.....T........TG.G...........GG..T........                  26730152
14815    7615071    ...-.AT.....GG..T..G.C......T...G.C.......A.AGTG.A.......A..  7615129
14815    21618445   ......CT.....GA.T..G......T.............T.A..GT.A.-.G....T.T  21618387
14815    1192408    .......A.T..C.A.T..GCA.........GG...........                  1192365
14815    1285913    .......G.C...GA.T..G..........TGG...........                  1285870
14815    1833486    .A...A.G.C....A.CC.G...........G............AG..A...          1833537
14815    28058533   G......A.C..G...T..G.A.........GCA...G......                  28058576
14815    3949717    .....T..TT...GA....GA......GGG...A.....T...C..T.A.---A......  3949661
14815    7413090    ......C........GT..G...........GG.....C....AAGT.A...GT.....T  7413031
14815    15651184   ...A..C..T...........T......TT..G.C..T....G..G..              15651137
14815    2070285    ...........A..T....G....CCAT....G.....GT....AGT.A....-.....A  2070227
14815    27915902   ...T..C.....GG.CT..G......A..A..G......AG.G.....              27915855
14815    22751744   .......G.T...G..T..G...........GT....                         22751708
14815    1735406    .........A...G.CTC..........T......T.....                     1735446
14815    5605969    ....A..A.C....A.T....A.....T...........T....AGT.A...T.T...A.  5606029
                     \                                                          
                     |                                                          
                     T
14815    15264049   ......T......G.CT..G.......T.......TGT.....                   15264091
14815    23570101   .......G.C.C.G..T..GC..........GG...........A.T....           23570151
14815    20099937   ......CT..G..G.CG.....TG.........T..C.....G.T...A..           20099887
14815    22889921   ..G..GT......G..G....A.T...T...TG............                 22889965
14815    4303125    ..T.C..G.C.A.GACT..G............G......T...                   4303167
14815    22884838   .......A......A.T..............GG.C.........                  22884881
14815    11141495   .......A.T.A....T........CC.....C..G........                  11141538
14815    5522074    .......G.C.C....T..G...........GG.........T.---.A...T.T...G.  5522130
14815    10570868   .......G.C......T..G............G........A..                  10570825
14815    24547073   ......TGCC......T..........A....G......-....                  24547031
14815    3887213    .......G.C...G..T..G...........GG...........                  3887256
14815    7654363    .......A.C...G..T..G...........GGA...T......                  7654320
14815    11934785   ......C......T..T..TG......A.T..G........A..                  11934742
14815    20145407   .......A.T...G.GT..............GG...........                  20145364
14815    2035033    .......A.TT..G..T..G..................G..A..                  2034990
14815    6467428    .......A.T..GG..T..G........T..GG...........                  6467385
14815    10331142   .....T.G.T...G..T..G...........GG........A..                  10331185
14815    11681570   .......G.A...G..T..GA.......T..GG........C..                  11681527
14815    15762293   .........A....C.T..G...T....T...G....T......                  15762336
14815    28402932   ..GT...G.C...T..T.........T.....G....T......                  28402975
14815    9210002    .......GGC...G..T..G...........GG..T.T......                  9210045
14815    10366838   .......G.TG..G..T.......C..T...GG..A...A..                    10366797
14815    19538969   ..G....A.C...G..T..G.........T.GGA.......A..                  19539012
14815    23830619   .......G.A..T...T......T..A....GG..T........                  23830662
14815    24795455   .AG.T........G..T..G...........GGT.......A..                  24795498
14815    25531501   .......G..G..T..T..........T.T.GG....T......                  25531544
14815    26595663   ....A..A.C...G..C............T..TA...T......                  26595620
14815    27993334   ......T...CA.TTA.........................A..                  27993291
14815    28282170   .......G.C...T..T..G...........GG.C.........                  28282213
14815    2259476    .......A.C...G..G.GG...........GG....TG.....                  2259433
14815    6711847    .......G.C...GA.G..G......AT...GG....TG.....                  6711804
14815    6864753    ......T...T..G.....C...T.A.....GG......T....                  6864796
14815    7684798    .......GTC...TA.T............T..G.C..T......                  7684841
14815    8221376    .......G.C...G..T.GG...........GGA...T......                  8221333
14815    12703885   ..T....A.C...G..C..C...T.....T..G...........                  12703928
14815    14645421   ....A..A.C......T..G...........GGA....T..A..                  14645378
14815    16716347   .......A.C..T....T.G........T..GGT...T.T....                  16716304
14815    24733373   .......G.C...GT.T..G...........GG....T.T....                  24733416
14815    23246456   ....A.TA.....GA.T.TG........T..GG.............A...-.T.T...G.  23246515
                                                                \               
                                                                |               
                                                                A
14815    766897     .......G.T...GA.T.......A..T....G...........                  766854
14815    9798027    .......G.C.....AGG..A..........GC....T...A..                  9798070
14815    10321652   ......TT.T....A.T..G...T......TT....T....AA.-..T.........     10321596
                                                                     \          
                                                                     |          
                                                                     T
14815    13294433   ....ATT..T.T..A.T..G...........GGA.....T....                  13294476
14815    14845531   .......G.TG..G..TT.GCA.........G.....T......                  14845574
14815    18357219   ...A...A...C....T..G...T...G..TGG...........                  18357262
14815    520736     ...T.T.A.C.T....T..G.........T.GG..T..C.....                  520693
14815    1633339      .....A.C...G..T..G...........GG...........AGT.A...T.T...G.  1633396
14815    3069302    .......G.C..TG..G..G...........GG..AC..T....                  3069345
14815    10718424   .....T.A.TCA.G..T..G....C.AA....G......T....                  10718467
14815    12575639   .A.....G.C...GA.T..G......AA...GG......T.....                 12575595
14815    16637437    ......TT.......T...........T..GG........AT.....T...TTG...GT  16637495
14815    18777819   .......G.C.A.G..T..G...........GG...........                  18777776
14815    21047396   ......T.T....CA.T.TG.......T..T.G..T.T...AA....               21047350
14815    21851539   ...TA.TG.C.A.G..T.G.......CA...GG...........                  21851582
14815    28359488   ................T..G......A............A....                  28359531
14815    909440     .......G.A...G..T..............GG..........                   909482
14815    18579292   .......G.T...G..T..G.......A...G...........                   18579250
14815    15071912   ......C....A.GT.T..G.......T....G.........                    15071953
14815    3433272    .........A..C.C.T.TG.........T.GG...........                  3433315
14815    4971127    .A.....A.C...G..T..G............GA......G...                  4971170
14815    10787301   ......C.........T...............G..T...A..T..                 10787257
14815    1386366    .............GA.TC.G........T...G..T...T.AG.A.----........G.  1386311
14815    7583701    .............GT.G..G...T...T...TG....G....G.---.A.A.T..A.AGT  7583645
14815    20822284     .....A.....G..C..G...........GG...........AGT.....T.T...GT  20822227
14815    2287992    ......TG...A....T..G...........G......                        2288029
14815    22576554   .A...TT.T....G..T.G............T......                        22576591
14815    5511712    .A....C....A.T..G..T...T..T.....GAA.......                    5511753
14815    21150428   .A.......C...G..T..G...........GG...........                  21150385
14815    25004767   .A.....G...A.G..T...CA.........                               25004737
14815    5093745      .....A.C...G..T..G...........GG...........AC..C...T.TA..G.  5093802
14815    27380309   .A...T.A.A.T....T..G...........GG......T.T..A.T.A...T.T...G.  27380249
                       \                                                        
                       |                                                        
                       T
14815    14831047   ......C..AG.....T..GA......T.T..G.C....A..G.A......           14830997
14815    16749614   ...A...GGC..C...T....T.T...A....GA...A......                  16749657
14815    19704118   ...A...TT....G.GT.GC..T.A......TG.C....T....                  19704075
14815    23964101   .A.A...G.C......T..G...........GT....T......                  23964144
14815    1910981    .....AT.GA...G.CT..G...T.......GG......A...                   1910939
14815    18691693   CA..AG.A.C.....GT..G...........                               18691723
14815    21882962   ..G.A.G.....G...T..G.......T...GG..TG..T....                  21883005
14815    4894015    .......G.C...G..G.C...G........TG...........                  4894058
14815    14174683   .......G.C...TA.T..G.......TT...............                  14174640
14815    18302068   ......TG........T.........CT....GA........                    18302027
14815    7522402    .......G.C.A..A.T..G............G.........                    7522361
14815    7687507    .......GGC......C.....G....A.T.GG...........                  7687550
14815    13841164   ......C..A...T..T....A.........GG......T..                    13841205
14815    27030550   .......A.C......T..G............G..TG.....                    27030509
14815    27197314   ....C..G.T......T..T...T....T..G.......T..                    27197273
14815    2534457    ....T..A.C...G..T..G...........G...T......                    2534498
14815    3808445    .......A.C.-....T..G.........T..G.C.........A.GGA..ATTT...G.  3808387
14815    5569765    ......C....A.G.GG..G.......T...TGA.....AG..A.-T.A..A....G..T  5569707
14815    13338374   .A.......A...TA.T..G...T........G......G....                  13338331
14815    15499203   .C...TC...G.....T..G.C................C.....                  15499246
14815    23727457   .......A.....T.CT..G...........GG...G..T..                    23727416
14815    1948187    ......CA.C.C.GT.T..G...........GG.........                    1948146
14815    7515931    CA....C......G.CT....T.........G.........                     7515891
14815    11685286   .......A.C...G.C...G.......T...GG.G.......                    11685245
14815    15604920   ......C..A...G..TGG.........TT.........T..G..                 15604876
14815    19122724   A.....T..A...GA.T......T......C..A....TG..G.---..TAA.....A..  19122780
14815    24182680   A..........ACG..C..G.........T.GGA..G.......                  24182637
14815    2641448    ...A...A.C.T.G..T......T...T.T.GG...........A.T.A...T.....G.  2641384
                                                                    \           
                                                                    |           
                                                                AGTGT
14815    3416052    ......TG....GG..T..GC..AC......TGA.....                       3416090
14815    6733559    .......G.T...G..T..G...........GG...T.....                    6733518
14815    11344860   A......A.C...TA.T....A.....T.T..G...T.......                  11344817
14815    21304409   ......CTG....G.....T...........GG..T...T....                  21304366
14815    24038103   .T.AT.C..C.A.........T.....T....GA.T.T.......G....            24038152
14815    27962412   .C.....A.C..GT..T..G...TC......TG...........                  27962369
14815    25833391   ...-...A.T....T.T..G.T.T.......TG......T....AGT.A...T.T..AG.  25833333
14815    555162     .A....TTG.T..G..TT.G...........TG......A....                  555119
14815    1562266    ......C......GA.T.T....TC..TT...G..T.G...                     1562306
14815    2351238    G..A...G.C.A.GA.T............T..G...........                  2351281
14815    6081239    G...A.C.....GG..G.T..A.T........G.C......A..                  6081196
14815    11687003   ....A.C...GA.G..T..G...........GGT.....A..T..                 11686959
14815    18040062   .C..T.TT........T..G.A.TA...T..GG..A......                    18040103
14815    23065211   .A..A..G.C...G..T....A.....T...GG...C.......                  23065168
14815    23145115   .......G.C...G..T..GG.......TT..G..A...A....                  23145072
14815    23449789   .......A....G..GT..GA..T..T....GG..T.TG.....                  23449832
14815    26571738   ......CA...A.GA.TT.G......A....GG.........                    26571697
14815    19166515   ....T.TAGA......TG.G.A.....................                   19166472
                                                     \                          
                                                     |                          
                                                     G
14815    8926338    ...--....A...G..T..G...........G.......T....AG..A...T.T...G.  8926395
14815    8089156    ....AT........A.T............T.G..........                    8089197
14815    20065491   ..............A.G......T........G......T..                    20065532
14815    5929547    ......C......G..T....AC....T.A............                    5929588
14815    25581552   ......CA.C..-G..T....A.A....T..GG...........AGT....AT.T...G.  25581610
14815    1929620    .....A.A.C.A.G..T..G...........GG...........                  1929663
14815    23484178   .......T........T..G...........GG..T.....                     23484138
14815    8199851    .A.....A.C..-GC.T..G...........GG..T........A.T.A...T.T...G.  8199909
14815    3090030    ......T....A.G.AG....T.A.......GG....T..                      3090069
14815    7910451    C...A......A.G..T..G...T..A.....G......A....                  7910408
14815    11412657   .......A.C.AGC..T..G...........GT....T......                  11412614
14815    18150277   ....A.TG.A...G..T......T....A..GGA..........                  18150234
14815    1380345    .....TC......GA.G..GG..TC......C....T.....                    1380304
14815    2069917    .....TCA........G..G...T...T....G..T.T....                    2069958
14815    4198220    ...A..T....A.T.G..TG............GA........                    4198179
14815    7478653    ....T.C......GC.T..G.T.....G.T..G......T..                    7478694
14815    18337204   ...A...G.T......C..G........AA..............                  18337247
14815    18383182   .....G.A.C..GGT.G..G...T.......GG...........                  18383225
14815    6862617    ...A.AC.........TC.....T.....T.T...A.T....                    6862658
14815    881122     .......A.C...G..T..G............                              881153
14815    7901452    ....A...........T...G......TTG..GA...T......                  7901409
14815    8615173    ....T.C......CT.T..............GG.....T.......                8615128
14815    13063416   ...A...A.C...GA.T..G...T.A......G..T........                  13063459
14815    23101678   ...A..CA......A.T.....GA...T...TG.G......A..                  23101721
14815    23288099   ......TG.A...G..T..G......TTT....AC..T.......                 23288143
14815    28072548   .......AGTG..G..T.G............GG........                     28072588
14815    743685     C......G.C.....CC..G............G.........                    743643
                                                    \                           
                                                    |                           
                                                    G
14815    338309     .......A..CT.G..TT.C...........GG....                         338345
14815    3590388    ...AA.T...GA..A.T..G..........TTG..T...T......                3590343
14815    11393007   A..AA............T..G......T....GA.T........                  11393050
14815    14805374   ....T..A.C...GA.T..G........TA.GG.....T..T..                  14805417
14815    16276673   ......C..A...GA.T..G...T...T...GCA.....T..                    16276714
14815    17720212   ...AC....A...GC.T..GA......TT..GT....T.T....                  17720169
14815    27664245   ......T...GC.G..G..G...T..AT...G.A..C.......                  27664202
14815    13450580   ....T..A.....GAGC..G...........GG...........                  13450623
14815    14278639   ....A...TC..G...T..G......T.................                  14278682
14815    15715596   .....T.G.T...GA.T...............G.........T..                 15715640
14815    16001955   .A....C..C...G.CT...............GA..........                  16001912
14815    16031162   ...A...AG...GG..T..G...........GG...........                  16031119
14815    20967969   A..--....A...G..T..G...........GT...........A.T.A...T.T...G.  20967912
14815    22994181   .......A.C..GG..T..G.......T...............                   22994139
14815    26012506   ...........A.G..TT..........T...G.........                    26012547
14815    2832067    .......A.C..G-..T..............GG....T......AGT.A...T...G.GT  2832009
14815    26205508   .....-T..ACA.G.GT..G.........A.C...T........A...A..AT.T...G.  26205450
14815    3980353    ....A.C....A.G..T..T......A.....G.A.........                  3980310
14815    4273738    ......C...G.......G....T........G....T....                    4273697
14815    4287888    ......CT..G..GA.T..G............GA........                    4287847
14815    5025643    ....A.C...T..GC.G..........T...GGA..........                  5025686
14815    12991041   ...T........C...T..T...T....T..GG...........                  12990998
14815    20758979   ....ATC..A.A.GC.G..G............C.........                    20758938
14815    24827555   ......TG......A.T..G...........G..A..T....                    24827514
14815    25283082   .......A.C...G..T..G.A.........                               25283052
14815    928474     ...AC..GGC...G..T..G...........GG........A..                  928431
14815    4198005    .......G.C...G..T......T...                                   4198031
14815    11303826   ......CTG....GT.T.GG..............C.......                    11303785
14815    23333854   .....AC......G..TG........A.T..GG......G....                  23333811
14815    25806545   ......T....A.T..T..GCT.....T..........C......                 25806501
14815    27404687   .......G.C.AC...T.........A....                               27404717
14815    25248754   ......CT.....TA.G..........A.T..G.C.C.....G.---..TAA.A....T.  25248811
                                                                            \   
                                                                            |   
                                                                            C
14815    560728     .....T.GGC..TG..T..G..G........GG...........                  560771
14815    3422649    ......G......CT.G....A.T..A..A..G...T....                     3422689
14815    4022612    ...A...T...A..A.T..G...........GG.C.......T...                4022567
14815    22046383   G.....TG...A.G.CT..............G.......G..T..                 22046427
14815    24446503   ...AAATA...A....TC.............GG...T............             24446455
14815    1442209    ------.....A.G..T....T.....TT...GA....C.T...ACT.AA..........  1442262
14815    21831211   ...A.TG.CA.T.T..T......T.CT....T.T.......----..T....TGT...G.  21831156
14815    1943170    ....A.C......T.GT..G....G...T.CGG...........                  1943213
14815    3153526    ........CT.....CC...G......TG..G.AC.........                  3153569
14815    4084255    .A.AA.T....A..A....G........T.G.G.....C...                    4084214
14815    5346167    ......TG..T..GC.T..G...T...A...                               5346197
14815    8792592    ..T.ATC....T....T......T.......TGA.....G..                    8792633
14815    14106578   ....T..TT.......T..............TG........T..A.T.AA..T.....G.  14106637
14815    14706566   ......TA.CT..G..T..G...........                               14706536
14815    22054142   ...A...GTC...G..T..G.........T.GG...C..T....                  22054099
14815    25144919   ......CA.A...G.GT......T.......GCA.....T..                    25144878
14815    25677868   .....TTG.......GT..G...G...T...GGC.....T....                  25677825
14815    7885371    .A..ATCT..G.....T.CG............G......T..G.A.T.-A.C...C..G.  7885430
                                                                          \     
                                                                          |     
                                                                          T
14815    27494371   ......TG.....G..T..G............GT........--A...-..A..T..ATT  27494315
14815    5630413    .......A.C....A.T...............G...........                  5630456
14815    20819510   ...ATTT.........T...............G....T....AAA...A...G...G..T  20819450
                                                              \                 
                                                              |                 
                                                              A
14815    5756652    .......G.C...G..T..G...........GG........A...T..-...T.T...G.  5756593
                                                                \               
                                                                |               
                                                                A
14815    4735903    .T.....A.C...G..T..G.C.T....................                  4735946
14815    13046832   .......G.A..TGA.T...........T..G............                  13046875
14815    3311973    .....T...CCA.G..T.............T..A.......----.ATA........T.T  3311918
14815    1256806    .......A.C.....CT..G...........GG...........                  1256849
14815    4357516    .............GA.G.GG.......T.........                         4357552
14815    14924426   ....A.C....A....T..G...T....TT..G...........-TT.A....T.A..TT  14924368
14815    21388289   .......A.A.AGGT....G...........G.......T..                    21388248
14815    24588561   ..G...TG.....T..T...........T..GG......                       24588523
14815    679676     .......GGC...G..G..G...........GG......                       679638
14815    3237518    ...A...G.C...G..G..G....CG....-.G......G..                    3237478
14815    7271663    ....A.C......G.GT..G.........T.CT....T.....                   7271621
14815    10828628   .......A.TG.....T..C......A....GG....T......                  10828585
14815    11010508   ....T.T.....GG..T....T.......T............                    11010467
14815    14065518   .T.....A.C...G..GC.G...........GG......T....                  14065561
14815    14148496   .......G.C...G..T..G..........TG............                  14148453
14815    15276432   .....T.A.C......T..G...........GG.C......C..                  15276475
14815    19002946   .A.A...A.C...G...............T.GG...........                  19002989
14815    21761408   .......A.T......T..G.........T.GGA...T......                  21761365
14815    20935416   A...C.T......CA...CC..........T.GT...T....----A.AT..G......T  20935471
14815    1340582    ..GA.TC......T..T......T...TT...G........                     1340622
14815    1775872    G....TCT.AGT....G...............G.........                    1775913
14815    23785097   .......T.C...G..T..G.AT.....T..G.....T......                  23785140
14815    25988310   ....A..A.C..GGT.T..T.A.........GG.........                    25988351
14815    659828     ....A.C..C.A....G..T........TT..T..A.....                     659788
14815    851429     ....T.TT.....G..T..G......TAG..GG...........                  851472
14815    3335898    .....T.G.....GA.T..............GG...........                  3335855
14815    3634638    .......G.C..TG..T............T.GG....T..                      3634677
14815    4399877    .......AGC.AGG..T..G...........GG...........                  4399920
14815    4980401    G...A.T....C..C..C.G...........TG......                       4980363
14815    5084630    .......GGC..CG..G.......A......GC.C.T..T....                  5084587
14815    10324359   .........T...G..T.T..........T..G..TG....A..                  10324316
14815    10456542   ......TGG....GA.T..G.T.T........G......                       10456504
14815    10886052   ....T..GGC...G..T....A.........G............                  10886009
14815    20268757   ......C....T.G..G..G......CT....G......T..                    20268798
14815    21913778   .....TTA.T.A.G..T..G..........GT............                  21913735
14815    24286857   ........CT.A.G..T..G......A.T..GG......T.....                 24286901
14815    25208881   A...A..G.C.....CT..G...........GG......T....                  25208924
14815    25751353   .......GGC.T.G..TG.G...........GG......T....                  25751396
14815    25938916   .........T.A.G.CT..G...T..A....G...T...T....                  25938873
14815    27002735   ....TT.....AC..GTG.G...T........GA..C....                     27002695
14815    5417043    ....TTTG...A....TG.G..G....A...GG............                 5416999
14815    25525023   ......TG.A..GG..T..G.......G..G.TA............G.AA..T.T..A..  25524962
                                                  \                             
                                                  |                             
                                                 TG
14815    7102       .......G.C.A..A.T..G....A.....GGG......                       7064
14815    1433475    .C....TG......T.T..G.....CA.....G....T......                  1433432
14815    2650542           ....A....T..............GG....T......AGT.T...T.....GT  2650594
14815    3137967    A...C.T....A.G.AG............TGGG..........                   3137925
14815    6341936    ...--..-TCT.G..A.....T.....A.AG.G......G..G.A...AA..G.....AA  6341992
14815    7881406    ......TG....CTA.T..G.........A.GGC..........                  7881363
14815    8434386    G...ATC..A..T...T..G.......T...........G..                    8434345
14815    8953620    .....G.A.C..GGT................GG.........                    8953661
14815    12137661   ..G....A.C...G..G..G...........G.C.T.....A..                  12137704
14815    17945859   ....ATT....A.GA.C..G............G..........                   17945817
14815    17974899   .A...T.A.T......T....C.....T.G.G.A.T...A....                  17974942
14815    19383283   ....T.TG.....G..T..G.A.....TT..GG...........                  19383326
14815    19772980   ...T..TTG....G.G...........TGT..TT........                    19773021
14815    20586961   ..G...C....A.TA.T....A......TT............                    20587002
14815    22556193   G......A.C.AGG..T..G...........GG......                       22556155
14815    24806914   ...AA.T...GA....T.TG............G.........A..                 24806870
14815    26039581   ...CA.......GTA.T......T...A....                              26039612
14815    27199545   ...TC.CT.....TT.G..........T...G.TGG.T.......                 27199589
14815    27402415   .......A....C...T..G.....C..T..GGA.....                       27402453
14815    8339698    ......C......G.....G...........G.......T..                    8339657
14815    18579006   ......C......G..T..G.........T.G..........                    18579047
14815    24953682   .......A.C..C...TG.G...........G............                  24953639
14815    27539743   .....TC.........T...............G........                     27539783
14815    27571253   ......C...G..G..T......T........G.........                    27571212
14815    7444096    ......C..C...G..TG.........T....G.......                      7444057
14815    4188670    .A.....A.C...G.....G...........GT.....TA....                  4188713
14815    1750345    ......C..C...G..TC...........T..G.........                    1750386
14815    15687878   .......A.C...GT.T..G............G......T...                   15687920
14815    18131645   .......A.C......T..G...........GG.....CT....                  18131602
14815    23618437   ......C......C..C..GCA.T........G.........                    23618396
14815    26432686   G......A...A.T..TC..............CA.........                   26432728
14815    3349410    .......-..TA.G..TT.G.......G...GG...........AGT.A...T.T...G.  3349352
14815    4976395    .......-..CA.G..T..G...........GGA.......A..AGT.A...T.T...G.  4976337
14815    12781541   .......-.A...G..T......T...T....G.C....T....AGT.A...T.T...GA  12781483
14815    13875748   C...A.C......T..T..G...........TGA.T.....---..T.A...G.......  13875804
14815    637896     .......G.C...G..T..G...TA......GG...........                  637853
14815    1833270    .......A.C...GA.T..G...........GG......                       1833308
14815    3971571    ......C..A...G..T..G...........GT..T...T..                    3971612
14815    4503801    ..T...C....A.G..T.........A...G...........                    4503842
14815    5445555    ....A.C.........T..C...T..A....GG.........                    5445514
14815    5671633    ......TG.....TC.T..G..........                                5671662
14815    7394371    ......C..AG..G..T..G............G......T..A..                 7394327
14815    12495655   .T....C.G.....AATG.G............G.........                    12495696
14815    15359249   .....T..T..............T...T.......T.T...                     15359289
14815    26274408   C......A.C.....GT........G.G....G......G....                  26274365
14815    9025104    .T...........CC.T..G...........GG.........-...---A..T....AG.  9025049
14815    961715     C....GC......G..T..GGA..........G..T......                    961756
14815    1151168    C......G.T......T..G...T...G...GG....T......                  1151211
14815    1636003    CA.....G.C.A.G..C..G...T.......G............                  1636046
14815    2380595    ....A.C....ACGA.T..G......T..T..G........                     2380635
14815    4191286    .......G.A.TGG..T..G.....G.....GG......                       4191248
14815    6049911    .......-..CAGG..T..G........T..GG.....CT....AGT.A...T.T...G.  6049853
14815    6612929    ......C......TTC...G...........C.A.....A..                    6612970
14815    10106675   .T....C...G..GA.T..G............G......T..                    10106634
14815    14410713   .....T.G.C.A.G..T..............TG......A....                  14410756
14815    21466713   .............G.AT..G...........GG..G........                  21466756
14815    24253033   ....A....AT...A.T......T....T..GG...........                  24253077
                                                          \                     
                                                          |                     
                                                          A
14815    24704942   .......-.TT.G...T..G...........GG.........T..GTGA...T.G...A.  24704884
14815    28451141   ...A.TC...T........T.A...........T.....                       28451179
14815    5495828    .......-.AT..G..T..G......A.T..GG....T.T....AGT.A...T.T..TG.  5495770
14815    6047191    .......-..CAGG..T..G.......G..........CT....AGT.A...T.T..AG.  6047249
14815    1124479    ...A..T....AT...TC............CT..G..A.....                   1124521
14815    4258036    .......A.C...G..T...........TT.GG...........                  4257993
14815    784781     .A.A...G.C...GACT............T..............                  784738
14815    4730956    .......T.ACA....T..G...T...TT........T..                      4730917
14815    5930732    ....A.T...GC.....G.G............G..T.T....                    5930773
14815    6214683    ...A...A.C..CCA.T..G...........G........T...                  6214726
14815    6580739    ....T..G.T.TC...T.............                                6580768
14815    8312923    A.....C..T...G.CT..G..GT........G........                     8312883
14815    9740716    ...A...G.A...G..T...........T..GG......                       9740754
14815    9976666    .A...ACT..G....A...G......T.....GT...T...                     9976706
14815    10626132   ......TG.....GT.T...G..T.......GGA......                      10626093
14815    10989785   .......A.T....ACT.....G.......                                10989756
14815    14448216   ...A...A...A.TA.T..G..........TGG...........                  14448173
14815    20006815   .A..A.CT.A....C.T..T........T...G..A.G....                    20006774
14815    22411811   .......-..CAG...G..G......TG...GG..T...T....AGT.A...T.T...G.  22411869
14815    23052493   ..G.AT...C......T....TC...C.....G.....C...                    23052534
14815    23380440   .C..A...........T..GA.......T...G.........T..                 23380396
14815    25462680   .A..A.C......CA.G..G.A..........G...C.C...A...                25462635
14815    3207126    ....----.TG.CG..T............T..G.....C.....AGT.A...T.T...G.  3207071
14815    11362017   ...A..TT.C...G..T.GG........A..                               11361987
14815    14820022   CA..T.T......CC.C..C............CA.....T..                    14820063
14815    21290104   G..AT.C..C.T....T.............C.G......T..                    21290145
14815    22639932   A......-..CAGG..G..G.AG........GG....G......AGT.A...T.T...G.  22639990
14815    22914126   .......G.C.A.GT.T..G...........GG..AT.......                  22914169
14815    23401333   C...........CT..T......T.......C.A.T.T....                    23401292
14815    7155485    ......CT..G..G..T..G......A....C.........----.AGA...T....AGA  7155430
14815    13942703   ......C.........T...........T...GT.....                       13942741
14815    14402043   .......A.C......T..G.........T..G...........                  14402000
14815    14509635   .......A.C...G..T..G............G.....C...                    14509594
14815    4376811    ......T......T..T.TG...........TG.........                    4376770
14815    17644800   ......CT.A......T..............TG.......                      17644761
14815    8946109    .......G.C..CTT.C..............GG.........                    8946150
14815    10892728   .......A.T...G.CT..............GT...C.....                    10892769
14815    25164098   .......A.C...G..T......T...T...TG...........                  25164141
14815    28360366   ...A..........T.GG.G.....A......T......                       28360328
14815    28366537   ...A...A.C......T..G.......G...GG......T..                    28366496
14815    727869     ......C......G..T..G.ACT..T..............----.T.AA..G....CTT  727814
14815    2872104    ....T.TTG......A...G....CC............                        2872067
14815    9113615    ......CTG....G..T..T..G.........G........T...                 9113571
14815    10806831   .......G.CT.....T....T..A......GG...........                  10806874
14815    22699632   .......-.TCA....T..GA........T.GG...........AGT.A...T.T...A.  22699690
14815    2213686    .......--.CA....C..G...........GG...........AGT.A...T.T...G.  2213743
14815    4963803    .......G.C...G..T..G...TG....--T........GA...GTCA...T.T...G.  4963860
14815    5047738    ......C....TGG.CT..G............CC....C...                    5047697
14815    7347619    .....GT....T.G..T..............GG...........                  7347662
14815    7723354    .......G.C...G..T............                                 7723382
14815    8674506    .A.....G...A.GA.C..G...........G.......                       8674544
14815    10939544   ......C......GA.T..G.A.....GA...G......                       10939582
14815    19587964   ...A.TC..A...G.AT.G....T.....A..T.........                    19587923
14815    24263839   A......A.T..GG..T..G...T.......GG..T........                  24263796
14815    973635     .A..T.C.C....G..T...G..T...G....G......                       973673
14815    3879641    ......TA.......CT..GCA.T.......GG......                       3879603
14815    6664558    ..............T.T...A.GT...TT............                     6664598
14815    8611743    ...........A..AC...GCA.....A...GG......                       8611781
14815    9123493    ......TGTAG.TG.....G......ATT......T........                  9123536
14815    14298115   ---...TG.....GA.T............TGGG...........A.G.A...T.TA..G.  14298171
14815    15011643   ....A.TA...........G.......G...GG...T..T..                    15011602
14815    15191361   ...AT.T....A....T...........TA..T.....G...                    15191402
14815    17251274   ......C...G.....T.C...........C.G......G..                    17251315
14815    22213248   ...T.TT.........T....A.....TT...GT.....                       22213286
14815    24461497   ......CTG....GA.T..G...T...G.T..G......                       24461535
14815    6665659    .......---.CC...T..G............G...........AGT.A...G.T...G.  6665715
14815    14917240   .......A.C.A...............T...GG...........AGT.A...T.T...G.  14917178
                                 \                                              
                                 |                                              
                               GTT
14815    18303609   .......---.AC...T..............G..C....T....AG..A....TTA..G.  18303553
14815    858797     .......A.C..-G..T..G.A.T.......GG.C..T......AGT.A...C.T...G.  858739
14815    1062825    .....T.A.C..-G..T..............GG.C..T.G....A.T.A...T.T...G.  1062767
14815    15193015   .............G..T..GG..T.....T...A......                      15192976
14815    24908354   ......C..A......T..G...........GG......T..                    24908395
14815    15907056   ....A.GGGA......T..........T................                  15907013
14815    17919779   C......---.AC...T..G...........GGA..........AGT.A...T.T...GA  17919835
14815    8667396    .......G.C..TG..C..T......T.....T.........                    8667437
14815    8742185    .............G..T..G.........T.......T.....                   8742227
14815    18854652   .....TGA......A.T..G.........G.......                         18854688
14815    21342155   C......G.-T.GG..T..............GG...G..G....ATT.A...T.T...G.  21342213
14815    1671947    ......T......TC....G...T......TTG......TGA..AG..A...T.T...G.  1671885
                      \          \                                              
                      |          |                                              
                     AC          G
14815    24870814   ....T..G.A....A.TC.G...........G...A...T..                    24870855
14815    1726845    .......A.C..C...T..G...........GGA...T....                    1726886
14815    3265105    .......A.C...G..T..G........                                  3265078
14815    3422276    .A....C....A.G..T......T...............                       3422314
14815    3873282    ......TA...A.G..T...........T...G........                     3873242
14815    3926731    ....TTTAG.......T..G..C......T............                    3926772
14815    5497821    ....A.C......G..G..T...T.......GT.C.......                    5497780
14815    13635130   .............T..T....T.........GG......A....AGT.A...T.T.CAT.  13635067
                                               \                                
                                               |                                
                                            CCTA
14815    14458823   .........A....A.G..G....A.......G.....                        14458860
14815    16014106   ......TG.....G..CT.G..........CC...T...T....                  16014149
14815    21801427   .A.A..C....A..A.G.......C..................                   21801385
14815    23469095   ..........G.C.A.T.TG...........GGA..........                  23469052
14815    6267563    ...AA..G.C..GGA.T....A.........GG...........                  6267607
                                               \                                
                                               |                                
                                               C
14815    2063883    .AG.TTT......T..T..........                                   2063909
14815    5487699    .....TT...TA....T..G...T..AT....G.G........                   5487657
14815    23769448   ......TG.C...G..T.C..AG......                                 23769420
14815    26360692   .......A.C...GA.T.CG...........GG.........                    26360733
14815    27358650   .T...TC....TCTC.T..G.T..................T...                  27358607
14815    2690637    ...AT.CA..G....GC........A.....GG......G..                    2690596
14815    3833945    CA.A..T......G.....G.A.....AT.......C.C...                    3833904
14815    4773730    ...A..CG..-..GA.T.GG.A..C.................GCA.G.A...G....AAT  4773788
14815    21495063   .A.AA..A.A..G-..T..G...........GT...........AGT.A...T.T...G.  21495005
14815    3939744    ......CG.A...GTGG..GG...........GA....                        3939707
14815    4738457    ...AAT.A.C..TG..T..G.......T...TG...........                  4738414
14815    5906419    .....TT..T...T..T..G......................                    5906378
14815    7625142    .........A..TCT.C..G..C........GGA........                    7625101
14815    9105245    ......TA.CT.G-..T..G...........GG...........AGT.A...T.T...GG  9105303
14815    10127198   CA..T......A...GC..............GG....                         10127234
14815    14957714   ......C..A.C.TA.T..G.......A.............                     14957674
14815    11496016   ......C....A....T......T..................                    11496057
14815    13159064   .......A.C...G..T..G..........--.......T....AGT.AA..T.CA..G.  13159121
14815    19045499   ..G...C.........T....A.........GT........                     19045539
14815    7859660    .A...T.-..-C.G.G.....T.........G.......T....AGT.A.....T...G.  7859603
14815    12786555   .......A.C..G-..T..G....C......G............AGT.A..AT.T...T.  12786613
14815    5236669    .......A...-.G..T..GG......A....G......T....AGT.A...T.T...G.  5236727
14815    7564578    ......C...GA.G..T...............G....                         7564542
14815    10400613   ...A...G.T......T..G..C........GG......                       10400651
14815    3139059    .......A.C.....CT..G..........-.G.....C..A..AGT.A...T.T...T.  3139001
14815    19718808   .....------.....T..G........A..GG.........G.AGT.A...T.T...G.  19718755
14815    21847274   .....GC.........T..G......TT..............                    21847315
14815    25067811   ....A.T...G..G..T..G.A.T........G........                     25067851
14815    11941      .......----.....T..G...........G.A..........AG..A..TT.T...G.  11996
14815    15396440   .......A.C.-.G..T..G...........GG...........AGTGA...T.T...G.  15396498
14815    20816911   .......A.C.-..A.T..GCA.........GG....T.T....AGT.A...T.T...G.  20816853
14815    1784717    ......C..A.A....TC.T....C.A.....GA.......                     1784757
14815    2069341    ....A.T....TCG..T..G...........GG....                         2069305
14815    14701083   .A...T.T.C...G..T..G.A..........G...........AGT.AA..T.T...G.  14701143
                               \                                                
                               |                                                
                               A
14815    15880539   .........AG....CT..........A.TG..........A..                  15880496
14815    22869124   .......G.T.A.G..T..G.......T..                                22869095
14815    24825207   .........A..TGA.T..G.........T.GCA........                    24825166
14815    25684189   .......GCC......T..............GG..T...T..                    25684148
14815    497370     .....TC..A...G..C..........A.T..G......                       497408
14815    1158062    ......TT..G.....T...AAC.C....TG......                         1158098
14815    1219217    C..........A.GA.GG.G.T..C..............                       1219255
14815    4736421    ......T......CT.TC.C...........GTA.......                     4736381
14815    5188556    .C...TC....A............A..TA...G.........                    5188597
14815    8030926    ......C..A.T.TT.T.C.......C.....G..T...                       8030888
14815    9096997    ....T.T..T...G..T......T.....T..G......G..                    9097038
14815    10647055   .......A.C..G.T...GTA...AC.....GG.....                        10647018
14815    14113262   C.....C..AGA....T..G............G..G......                    14113221
14815    18812084   CA....C........GG....A.T..A..........                         18812120
14815    20416120   .....TC......GC.T.CG......T.......A..                         20416084
14815    23632244   .....T...A.AT.A.TG..CA......T.......                          23632279
14815    1159237    .......A.T-..G..T..G...G...T...GG...........ACT.A...T.T...G.  1159179
14815    9730094    .....G.A.C...G.GT..G...T.....TG.............                  9730138
                                              \                                 
                                              |                                 
                                              T
14815    22310760   .......-----....T..G...........GG...........AGT.A...T.T...G.  22310814
14815    3933382    .......A.C.-....T..G...........GG...........AGG.A...T.T...G.  3933440
14815    25071098   .......A.C..-G..G..G............G....T......AGT.A...T.T..AA.  25071156
14815    870983     .......A.C.-....T..C.A.........GG............GT...CAT.T...G.  870925
14815    1679704    .......A.C..-G..T............T.GG...........AT..A...TGT...G.  1679762
14815    28386267   ...A..C....A..A.T............T..G........                     28386227
14815    15251763   .......-----....T..G...........GG.........T.AGT.A...T.T...G.  15251709
14815    21778107   ....T.T......G..T..G.......A.........T..                      21778068
14815    22349046   ................T..G.......TG..TG..T....                      22349085
14815    8267063    ..G....G.C.-.G..T.C....T.......G.........A..AGT.C...T.T...G.  8267005
14815    14603925   .......A.C..T.A.T..G...T.......GG...........AGT.A...T.T...G.  14603987
                                \                                               
                                |                                               
                              GGT
14815    21490042   ....AG.A.C.-.G..T..GC...........G......T....AG..A...T.T...G.  21489984
14815    23483814   .......A.C.-..............AT.G.GG...C.......AGT.A...T.T...G.  23483872
14815    27413941   ...A...A.C..-G..T..C...........GGA..........AGT.A...T.T.G.A.  27413883
14815    2066196    ......TA.C.-.G..T...G..........GG....T......AGT.A...T.T..AG.  2066254
14815    5768460    .......A.C.-.G..T..G...........GG......T....AGT.AA..T.T...G.  5768518
14815    7414723    .......A.C.-.G..T..G...........GG....T......AGT.A...T.T...G.  7414665
14815    8095382    .........A...G..T..G.......TTT..G.........                    8095341
14815    10658889   .......A.C.-.G..C..G...........GG......T....AGT.A...T.T...G.  10658947
14815    15588163   .......A.T.-.G..T..............GGA.......A..AGT.A...T.T...GT  15588221
14815    21244539   .......A.C.-.G.GT..G............G........A..A.T.A...T.CA..G.  21244597
14815    7840217    ...A..TG....G..GT..G...A..A....G.............                 7840173
14815    12867651   .......-----G...TC.T...G....T.TTT............TT.A...T.T...G.  12867597
14815    23463131   .......A.C..T.A.T..G......T....G...........CAG..A...T.T...G.  23463193
                                \                                               
                                |                                               
                              GGT
14815    2401212    .....T.G.C...G..T............                                 2401240
14815    5249470    ......C....A.G.CT..G.A....A........                           5249504
14815    12476900   ...A.G..........T..G.........A.GG....                         12476936
14815    16154157   .......A.C.-.T..T..GCA.........G...........CAG..AA..T.T...T.  16154215
14815    23884988   .......G.C......T..GCA.T..A............                       23884950
14815    25481060   ...A............T....T....CA..C..CA...C...                    25481101
14815    2335912    .C..A..----.....T..G...........G......CT...CC.T.A.........G.  2335857
14815    7462792    ....A..A.C.-.G..T..............GGA........TCA.G.....T.T...G.  7462734
14815    11076831   .......A.T.-.G..TT.G............G......T....A.T.AA.AT.T...G.  11076773
14815    12186360   .......A.C..-G..T..G........T..GGA..........AGT.A...T.T...G.  12186418
14815    13002974   ....T.CA..G..GA.T..........T....G............                 13003018
14815    24399849   .......-----....T..G.........T..GA......T...AGT.AT..T.T.G.G.  24399795
14815    25220322   .......A.C.-.G..T..G...........GGA...T.T....AGTGA...T.T...G.  25220380
14815    26485129   .......A...-.G..T..G...........GG...........A.T.A...C.T...G.  26485071
14815    5679330    C......A.C.-.G..T..G...T...T..CTC......T....AGT.A...T.T...G.  5679388
14815    7536564    ......C.......A.G....T.T.....T..G...........                  7536607
14815    23432541   ...A..T.....-..G.T..G.CA..T.....G......T..GCAGT.A..AG......T  23432599
14815    23856269   ........T.-.....T..TCA....T.....G.........G.AGT.A...T.....G.  23856328
                                   \                                            
                                   |                                            
                                   A
14815    27876963   .......A.A...G..T..G...T...T...G.....                         27876927
14815    1382292    .....TT...G--...GGC..CC.C.T....TT.............T.A....T.....T  1382235
14815    1943508    ....A.CT...A.G.CT...G...........T......                       1943546
14815    3164807    ......C....T.TT.T......T....AT..G....                         3164843
14815    6038099    ....A....A...TAG..GG...T........GA.....                       6038137
14815    10931935   ...AT.T....A....T..G...............                           10931969
14815    15774021   .......A.C.-.G..T..G......A....GG...........A.T.A.G.T.T...G.  15773963
14815    18620624   .......A.C.-.G..T..............GGCA.G.......AGT.A...T.....G.  18620566
14815    22682214   .....A.A.C.-.G..G..G........T..TG..T...T....AGT.A...T.C...G.  22682156
14815    2245845    GA...A...A...CC.TC.G..................                        2245808
14815    4998080    ....A.C........GG..C......AT...C...                           4998114
14815    5131602    ....AACA...A....T..G.......A.........                         5131566
14815    26374032   ......CG.T...G..C..G...........GG..T...                       26374070
14815    12677358   .....A.A.T.-.G..T..G...T..A...TGG....T......AGT.A...T.T...G.  12677300
14815    24316989   .......A.C..-G..T..............TG...........AGT.A...C.T...G.  24316931
14815    18169045   .......A.C..-G..T..G...........GG....T.T.....G..A...T.G...G.  18169103
14815    7497253    .......A.C..-G..T..G.........G.GG...........AG..A...T.T...G.  7497311
14815    2296429    .......A.C..-G..T..G...........GG...........AGT.A...T.T...G.  2296487
14815    2813923    ......GA.C..-...T..G...........GG...........AGT.A...T.T...G.  2813981
14815    3176151    .......A.C..-G..T..G........T..GG..T........AGT.AA....T...G.  3176093
14815    6865800    .......A.C..-G..G.GG............G...........A.T.A...T.T...G.  6865742
14815    10441070   .......A.C..-G..T..G...........GG......T....AG..A...T.T...G.  10441012
14815    919494     .......A.C..-G..T..G...........GG.....C.....AGT.A...T.T...G.  919436
14815    1082551    .......A.C..-G..T..G.A.....T....G...........AGT.A...T.T...G.  1082609
14815    1095208    .......A.C..-G..T..G...........GG........A..AGT.T...T.T...G.  1095150
14815    3414960    .......A.C..-G..T..G...T.......GG...........AGT.A...T.T...G.  3414902
14815    4193473    .......A.C..-G..C..G...........GG...........AGT.C...T.T...G.  4193415
14815    4302182    ....A..A.C..-...T..G.......T...GG....T......AGT.A...T.T...G.  4302240
14815    5224716    ....A..A.C..-G..G..G.A..........G....T.......GT.A...T.T...G.  5224658
14815    5856212    .......A.C..-G..T..G...........GG...........A.T.A...T.T...GT  5856270
14815    10135618   .......A.C..-G..T..G...........GG...........AGT.A...T.T...T.  10135676
14815    24348749   .......A.T..-G..TC.GA..T.......GG...........AG..A...C.T...G.  24348807
14815    8415223    ......C......G..T..C...T........G..                           8415257
14815    13667329   .......A.C..-G..T..............GG..TC..A.....G..AA..T.T...G.  13667387
14815    23062379   .......A.C..-G..T..G...........GG......G....AGTTA...T.T...G.  23062437
14815    23917528   .......A...AG.A....G...........GG........A..ACT.A...T.T...G.  23917466
                                 \                                              
                                 |                                              
                               GTT
14815    3090218    .....A.A.C..G-..T..G...T........G...........AGT.A...C.T...G.  3090276
14815    25997574   ..G.A..A.C.........G...........GG......T......                25997529
14815    3232036    .......A.C..-G..T..G.........T.G.......G....A.T.A..AT.T...G.  3231978
14815    4091124    .......A.C..-...C.GG..........TGG.....C.....AGT.A...T.T...G.  4091182
14815    4554455    ....T..A.C..-G..T..G.......T...GG...........AGG.A...T.T...G.  4554397
14815    5003915    .......A.T..-G..T..G.........T.GG...........A.T.A...T.TC...T  5003973
14815    5212362    .......A.C..-G..T..G.......T...GGA..........TGG.A...T.T...G.  5212304
14815    13608388   .......A.C..-G.....G.......T...GG........T..A.T.A...T.T...G.  13608330
14815    23564476   ......C......T..C..GA....                                     23564500
14815    2426879    .......A.C..-G..T..G...........GG...T.......AGT.A...C.T...G.  2426937
14815    2882083    .......A.C..-G..T..G.....C.G....G.....GT....AGT.A.C.T.......  2882141
14815    14356239   .......A.C..-G..T..G.A.T.......GG...........A.T.A...T.T...GT  14356181
14815    15036112   .......A.C..-G..T..GCA.......T..G.....T.....A.T.A.....T...G.  15036054
14815    22030207   ....A..A.C..-G..T..G...........GG........T..AGT.A...T.T...G.  22030149
14815    23541688   .......A.C..-G..T..G...........GGA.....T....AGT.A...T.T..AG.  23541746
14815    2011012    .....TGA.C..-G..T..G...........GG......T....AGT.A...C.T...A.  2010954
14815    2237650    ....A..A.C..-G..T..G...........GG...T.......AGT.A...T.T...G.  2237592
14815    5659667    .......A.C..-G..T..G.........T.GG...........AGT.A...T.T...G.  5659609
14815    5973459    .......A.C..-G..T.GG......A....GG........A..AGT.A..AT.T...G.  5973517
14815    8995168    .......A.C..-G...G...T.........GG......T....AGT.A...C.T...A.  8995110
14815    18411633   .......GGT..-G..T............T..GA.....A.A..A.TGA..AT.....G.  18411691
14815    21675571   ......C..A..G-..T................T.....G....AGT.A........T.T  21675512
                           \                                                    
                           |                                                    
                           T
14815    23889235   .......ATC..-G..T..G........T..GG...........AGT.A...T.T...G.  23889177
14815    25083134   .......A.C..-G..T..G.......T...GGT.T........A.T.A...T.T...GT  25083192
14815    25194203   .......A.C..-G..T..G...T........GA.....G..G.AGT.....T.T...G.  25194145
14815    27630304   .......A.C..-G..T..G...........GG....G...A...GT.A...T.T...G.  27630246
14815    3352707    ...A...A.C..-...T..G.........T.GGA...T......AGA.A...T.T...G.  3352765
14815    3361231    ....T..A.C..-G..T..GG......T...GG...........AGT.A...T.TA..G.  3361173
14815    4653948    .......A.C.-.G..T...........T..GG...........AGT.A...T.T...G.  4653890
14815    5090619    .......ACC..-G..T..G.......T.T.GG.....G.....A.G.A...T.T...GG  5090561
14815    6098666    ...A..C.........T..G............G..                           6098632
14815    13174207   .......A.C..-G..T..G......A....GG.A..T......A.T.A..AT.T...G.  13174265
14815    19626855   .......A.A..-G..T..G.T.........G.A.....T....A.T.A...T.T...G.  19626913
14815    26269917   ....A.CA.T..-G..T..G..........TGG...........A.T.A..AT.T...A.  26269975
14815    2289406    .....T.ACCTA.G..T..G............G......G....                  2289363
14815    3978460    .......-.C..-G..T..G...........GG....T.TG....GT.A..AT.T...G.  3978517
14815    5345286    .......A.C..-G..T..G..........GGG......T.....GT.A...T.T..AG.  5345228
14815    26479961   .......A.C..-G..G..G...........GGTA.........AGT.A...T.T...A.  26479903
14815    417841     ......TT..T..T.CT..G...T.......T....                          417876
14815    971425     .......A.C..-G..T..G...T....T..GG....A.T....AGT.A...T.T...G.  971483
14815    2076911    .....AC..T.A....T..GCA....T.T..........----..........G......  2076856
14815    2649409    .......A.C.A.G..T..G............G............                 2649365
14815    3996845    .......A.C..-G..T..G..G........GGA...T...A..A.T.A.A.T....AG.  3996787
14815    5418117    .......A.C..-G..T..G.A.......T.GG......T....AGT.A...T.T...G.  5418059
14815    5587052    ......TT..T.....T..GA..G...T.....-.....A...                   5587093
14815    13240474   ....T..A.C..-G..T..G....C...T..GGA..........AG..A...T.T...G.  13240532
14815    21881278   .....T.............GGC.T..TG....T....                         21881314
14815    23363253   ..G....A.C..-G..C..G..G...T.T..C....C.......AGT.A...T.T...G.  23363195
14815    24863595   ..T...C..A....A............T.......                           24863561
14815    27210001   .AG...T.........T.TG....AA......G......TG.A.AC..A.........GT  27210062
                                  \                                             
                                  |                                             
                                 AT
14815    1278389    .....A.A.C..-G.AT..G.....C.T...GG...........A.T.A...T.T...G.  1278331
14815    1731301    .......A.TG.--.GT..G...........GG.........T.AGT.A...T.T...G.  1731358
14815    8412780    .......A.C..-G.AT..G....C..A....G..T......T.AGT.A..A..T...G.  8412838
14815    10137351   .......A.C..-G.CT..G..........TGG....T......AGT.AA..T.T...G.  10137293
14815    28146920   .....G.A.A..-G..T..G.......T...GG....A.T....AGT.A...T.T...G.  28146862
14815    1943821    .......ACC..-G..T..G...........GGAC......A..AGT.A...T.T...G.  1943879
14815    3128352    .......A.CC.-G..T..........TT..GGA..........ATT.A...T.T...G.  3128410
14815    7393848    .....A.A....-G.CT..G........TT.GG....TC.....AGT.A...T.T...G.  7393906
14815    8417303    A......A.C..-G..T..G.....GT....GG......T...CAGT.A...T.T...A.  8417245
14815    12609120   .......A.C..-G..T..G......A.AT.GG...........AGT.A...T.T...G.  12609062
14815    17039212   ..T....A.C..-G..T..G......A....GG......T....A.T.A...T.T...G.  17039270
14815    21312284   .........T...G..TT.G.........T...T.....                       21312246
14815    23382112   .....G.A.T..-G..TG.G...T.......GG.G.........A.T.A...T....AG.  23382170
14815    8055475    .......A.C..-G..T..G..G...A....GG......G..T.AC..AA..T.T...G.  8055417
14815    13673925   .........C.....GTG..G..A.....A..G.......                      13673964
14815    14532984   .....G.A.C..-G..T..G.....A.....GG....G.T..A.AG..A...T.T...G.  14533042
14815    5413857    CA.....GGC...G..T..G.A..-.A..T..G......T..                    5413817
14815    8043174    .......A.C..-G.CT..G...........GG....TG..T..AGT.A...T.T...G.  8043232
14815    22981926   .A.....A.C..G-..T..G...........GG......A....AGG.A...G.T...G.  22981868
14815    1042179    .A.....A.C..-T..T..G...A.......GG........A..AG..A...T.T..AG.  1042237
14815    1512849    .TC.A.CA.....G..T..........ATG........                        1512886
14815    4255490    .A...TC..C......G......T..                                    4255515
14815    4911387    .......A.C..-G..TTGG.....C.....GG.A..T....T.A.T.AT.AT.....GT  4911445
14815    5689537    ........CAT.--..T..G...........G............AGG.A...T.T...G.  5689595
                          \                                                     
                          |                                                     
                          G
14815    7459201    .....A.A.C..-G..T..GC.......T...G..........CAGT.A...T.T...GT  7459259
14815    10155062   ....A.TG...TGG..T..G........T..GG........                     10155102
14815    14553197   ...A...G.C..-G..T..G...T.......GG........C..AGT.A...T.T...A.  14553255
14815    14818919   .....A.A.C..-G..T......T.....T.GGAC....T....A.T.A...T.T...G.  14818861
14815    19199156   .......A.C..-G..T.GGG.....A..T.GGA..........A.T.A...T.T...A.  19199098
14815    3311301    .......G.C..G-.....G............G...........AGG.A..AT.T...G.  3311243
14815    26340602   ....A..A.C..G-.....G...........GG...........AGG.A...T.T...G.  26340660
14815    4875133    .......A.C..T-..TT.G...........TG...........A.T.A...T.T...A.  4875075
14815    1846434    .......A.C..G-..T..G...........GG...........AGG.A...T.T...G.  1846492
14815    3293689    .......ACC..--..T..............GG......G....A.G.A...T.T...G.  3293632
14815    8231304    .......A.C...-..T..C.A.........GG............GT.A...T.T...G.  8231362
14815    9996542    .......A.C..G-..TG..............G.......G...AGT.A...T.T...G.  9996484
14815    14637905   .......A.T..G-.....G...........GG........A..AGT.A...T.T...G.  14637847
14815    4009645    .......A.C..G-..T..G...........GG...........AGT.....C.T...T.  4009703
14815    24424334   ........T.......T..................                           24424368
14815    27895986   .......A.C..-G..G..G...........GG...........AGT.A...T.T...G.  27896044
14815    1907507    .......A.C...-..T..G...........GG...........A.G.A..AT.TC..G.  1907565
14815    3760302    ....A..A....G-..T..G...........GG.....G.....AGT.A...T.....G.  3760360
14815    3814665    .......A.C...-..G..G...........GG.C.......T..CA.A...T.T...G.  3814723
14815    3942545    .......A.T...-..T..G...........GG.........T.A.T.A.C.T.T...A.  3942603
14815    13410580   ...A...A.C...-..T..............GG...........AGT.A...T.T...G.  13410638
14815    17543106   ....A..A.C...-..T..G...........G............AGT.A...T.T...A.  17543164
14815    23415498   ...AC..A.C...-..G..G...........G......G.....A.T.A...T.T...G.  23415556
14815    25696263   .......A.TG.G-..T..............G.....T.A....TGT.A...T.T...A.  25696205
14815    5049970    .......A.C..-G..T..G...........GG.........T.AGT.A...T.T.G.G.  5049912
14815    5454233    .......A.C..-G..T..G...........GG........A..A.T.A...T.TC..G.  5454291
14815    13996313   ......TA.C..G-..T..G...........GG...........ATT.A...T.T...G.  13996371
14815    14801207   ....T..A....-G..T..............GG..T........AGT.A...T.T..AG.  14801149
14815    21250016   .......A.C..-G..T..G.........T.G............AGT.A...C.T...G.  21250074
14815    1888339    .......A.C..G-..T..G...........GG.........G.AGT.A...T.T...G.  1888281
14815    5324864    .......A.C..-G..T..G...........GG..T........AGT.A...T.T...GG  5324922
14815    5909960    ....ATC.........G......T...A.......                           5909926
14815    14689259   ....A.CA.T..G-..T..G..G........G............AGT.A...T.T...G.  14689317
14815    2270003    .......A.C..G-..T...........T..C.......T....AGT.C...T.TA..G.  2270061
14815    12668159   .......A.C..G-..T..G...........GG......T....A.T.A...C.T.T.G.  12668101
14815    14737599   .....A.A.A...-..T..G...AC......GG...........AGT.A...T.....GA  14737541
14815    19535713   .......A.C..G-..T..G......A.T..G............AG..A...T.T...G.  19535655
14815    20898553   ..T....ACC..G-..T..G...........GG...............A...T.T...GA  20898495
14815    25763430   .......A.C..G-..G..G..G....T....G...........AGT.A...T.T...G.  25763488
14815    1946232    .......A.T..T-..T..G...........GG.C.........AGT.A...T.T...G.  1946290
14815    2149000    ....A..A.C..G-..T..G...........GG..T.....A..A.T.A...C.T...A.  2149058
14815    11358587   .......A.C..-G..G..G........T...G...G..TG...A.T.A...T.T...G.  11358645
14815    13274219   .......A.C.C.-..T..G...........GG....T......AGT.A.A.T.T...A.  13274161
14815    21788010   .......A.C..G-..T..G............G........A..A.T.A..AT.T...G.  21787952
14815    22633124   .......A.C...GA.T..G.......A...G............                  22633081
14815    23675136   .......A.C..-G..G..G...T.......GG...........A.T.A...C.G...G.  23675078
14815    27003353   ..GA..TA.....G..T.............-.G...........A.T.A.....T...GA  27003411
14815    222223     G......A.C..G-..T..G...........GG...C.......A...AA..T.T...G.  222281
14815    945794     .......A.C..G-..T........C..T..GG...........AGT.A...T.T...G.  945736
14815    1293785    --.....A.C..--.CC..G.A.......T.GG...........A.T.AA..T.T...A.  1293730
14815    1884520    .....T.A.C..G-..T..G...........GG...........AGT.A...T.T...G.  1884462
14815    2774211    ....T..A.C..G-..T..G...........GG......T....AGT.A...T.T...G.  2774269
14815    4287469    .......A.C..G-..T..G...........GGA..........AGT.C...T.T...G.  4287411
14815    4691766    .......A.C..G-..T..G...........GG........A..AGG.....T.T...G.  4691708
14815    5122306    .......ACC..G-..G..G...........GG.......T...A.T.A...T.T..AG.  5122248
14815    8423543    .....T.A.C..G-..T..G...........GG...........TGT.A...T.T...GA  8423601
14815    8698226    ......CA.C..G-.....G...........GG..T........ATT.A...T.T...G.  8698168
14815    8866724    ....A..A.C..G-..T..G...........GG............GT.A...T.T...G.  8866666
14815    12322855   .......ATC..--..T..G...........GG...........AGT.A..AT.....G.  12322912
14815    14329924   .......A.C..G-..T..G...........GG...........A.T.A...T.T...G.  14329866
14815    14738976   .......A.C..G-..T..G............G.C.........AGT.A...T.T...G.  14739034
14815    23012644   .......A.C..G-..T..G......T.....G...........AGT.A...T.T...G.  23012586
14815    27073723   .....G.A.C...-..T..G.....C.....CG...........AGT.AT..T.T...G.  27073781
14815    2558496    .......A.C..G-..T..G..T....A...GG...........AGT.A..AT.T...G.  2558554
14815    2964932    ....A..A.C..G-..T..G...........GG...........AGT.A...T.T...G.  2964990
14815    5029532    .......A.T..G-..T..G...........GG.C.........A.T.AA.AT.T...G.  5029590
14815    7586169    .......A.C..G-..T..G...........GG...........AGG.A...T.T...G.  7586227
14815    7881113    .......A.C..G-..T..G...........GG...........AGT.AA..T.T...G.  7881055
14815    23612158   .......A.T..G.-.T..G...........GG....TCT....ACT.A...T.T...G.  23612216
14815    23692705   .A.......C..G-..T..G...........GG...........AGT.A...T.T...G.  23692763
14815    1049775    .A.....A.C..G-..T..G...........GG.......G...AGT.A...T.T...G.  1049717
14815    1146681    .......A.C..--.GT..G...........GGA..........AGT.A...T.T...G.  1146624
14815    3374208    .......A.C..G-..T..G......AT...G............AGT.A...T.T...G.  3374266
14815    3880807    .......A.C..G-..T..G.....GA....GG...........AGT.A...T.T...G.  3880749
14815    4704372    ...A...A.C.-T...T..G.......G...GG.........A.AGT.A...T.T...A.  4704430
14815    6503299    ......CA.C..G.-.C..G...........GG....T......A.T.A...T.T...G.  6503241
14815    7431045    .....T.A..G.--..T..G...........GG.....C.....AGT.A...C.T...G.  7431102
14815    19479747   .......A.C...-..T..G...........G...T........AGT.A...T.T...G.  19479689
14815    22533449   .......A.C..G-..T..G...........GG.C.........ACT.A...T.T...G.  22533507
14815    25467935   .....T.A.T..-G..T..G..T........GGA..........AGT.A...T.T...A.  25467993
14815    1314771    .....TT......GT.G.----....TT....G......A....-..CAA..G....C.T  1314825
14815    7425266    .....T...C..G-..T..G.......A...GG...........AGT.A...T.T...G.  7425208
14815    8223809    .......A.T..G-..T..G...........GG.........T.AGT.A...T.T..AG.  8223867
14815    8367496    ...-...A.C..-G..T..G.......T...GGT...........G..A..AT.T...G.  8367439
14815    9023971    .......A.C..G-..T..............GG......A....AGT.A...T.T...G.  9023913
14815    9092481    .......A.C..G-..T..G............G......T....ACT.A...T.T..AG.  9092539
14815    10260791   C......A.C...-..T..G...........GG...C..T....AGT.A...T.T...G.  10260733
14815    17247931   .......-----....T..G...........GGA.....A....ACT.A...T.T.....  17247877
14815    19466644   ......CA.C..G-..G..G...........GG......A.A..AGT.A...T.T...G.  19466586
14815    20131975   .......A.C..T-..TC....G...T.T.TGG...........T.T.A...T..C..G.  20132033
14815    23875007   ...T...A.C..G-..G..G...T.......GG...........ACT.A...T.T...G.  23875065
14815    27620445   G......A.C..G-..T..G...........GG........A..AGT.A...T.T...G.  27620387
14815    1740743    .......A.C..G-..T..G...........GGA..........A.G.A..AT.T...G.  1740801
14815    7589974    ...A...A.C..G-..T..G...........GG....T......AGT.....T.T...GT  7590032
14815    7599851    ...A.A.A.C..-G..T..G...........GG......A....CGA.A...T.T...G.  7599909
14815    7909015    .......G.C..G-..T..G...T.......GG...........AGT.A...T.T...G.  7908957
14815    8535543    .....TT.......A.T..................                           8535577
14815    18596035   ......C.....GG..T..G.......TT..C...                           18596001
14815    20019947   .......A.C...-.....G...........GG.G.........A.T.A..AT.T...G.  20019889
14815    20093225   ..GA...A.C..G-..T..G...................G....AGT.A...T.G...A.  20093283
14815    21100278   ...A...A.C..G-..T..G.......TT..GG...........AGG.A...T.TA..A.  21100336
14815    23550336   .......A.TG.--.GGGGG...........GG......T....A.T.A...TTT...A.  23550279
14815    26235512   CA...T.ATT..G-..G..G...........GG........A..AGT.A.....T...G.  26235570
14815    1140678    .......A.C..G-..C.TG...........GGT.....T....AGT.A...T.T...G.  1140620
14815    7645473    .......AGT..G-..TG.G...........GG....T......AGT.A...T.T...G.  7645531
14815    8363209    A..T.T.A.C.TG-..T..G...........GGA..........AGT.A...T.....G.  8363267
14815    8374957    .......A.C..C-..T..G...........GG...........AGT.A...T.C...G.  8374899
14815    9324635    .......A.C..G-..T..G...T..A....GG............GT.AA..T.T...G.  9324577
14815    9475322    .......G.C..G-..T..G...........G.A..........AGT.A..TT.T...GT  9475264
14815    11740956   .....T.A.C..G-..T..G............GA.......A.AACT.A...T.TA..GA  11740898
14815    12339898   .AG...GA.C..G-..T..G...........GG..T...A....AGT.A...T...C.A.  12339840
14815    15857249   G......A.C..G-..T..G...........GG......T....AGG.A.G.T.T...G.  15857307
14815    18337604   ......CA.T..--..T..G...........GGA.T........T.A.A.G.T.C.T.T.  18337661
14815    28239360   ....AT.A.C..G-..T..............GGC..........AGT.A...T.T...G.  28239302
14815    3486093    C..A...A.T..G-..C..G.T.....T...G............TCT.A...T.....G.  3486151
14815    7708396    C......A.C.TG-..T..G...........GG......T.T..AGT.A..AT.T...G.  7708454
14815    12301452   .A.T...A.C..G-..T..G...........GG...........AGT.A..AT.T...G.  12301394
14815    21105019   ....A..A.C...-..T...........T..GG....T.T....AGT.A...T.T...G.  21104961
14815    21750486   G......A.C..-G..T...........T..GG..T...TG...AGT.A...T.T...G.  21750544
14815    23179326   ....T..A.C..G-..T..G...........GG....T......AGT.A.A.T.T...G.  23179384
14815    4167125    .......A.C..G-..T.GG...........GG......G....AGG.A...T.T...G.  4167183
14815    6594735                  .....G...........GG..........GAGT.A...T.T...T.  6594780
14815    17588778   .......A.T...CT.T..G...T...T...........G....                  17588735
14815    18485000   G...A..G.C..G-..T..............GCA.....T..T.C.T.A...C.TA..G.  18484942
14815    19535017   ......CTG....G..T..G...T...T.TC.........                      19535056
14815    22844855   .A...T.GGC......T..G.A..-.A....G.........                     22844894
14815    23462638   .....AT..T...GA.T..G..G.........                              23462669
14815    25547279   ....T..A.T......T..G..CT...T....                              25547248
14815    25801441   .......A.A.T.GA.T............T.G..C..                         25801405
14815    28162535   .......A.C...G..G..G...........GG..A...                       28162573
14815    1736894    .......A.TG.G-..T..G...........GG....A......AGT.A..AT.T...G.  1736836
14815    17100035   ...A...A.C..G-..T..G...........GGA.T........AGT.A...T.T...G.  17100093
14815    19357299   .......A.C..GG..-..GG.T........GGA...T...A..A.T.A..AT.T...G.  19357240
                          \                                                     
                          |                                                     
                          A
14815    27062693   CA.....A.C..G-..T....A......T..GG...........AGT.A...T.T...G.  27062751
14815    20790351   ...AC..A.CC..-..G..G...........G............A.T.A...T.T...G.  20790293
14815    3068300    .......AGC...-..T...............G......T.....GT.A...T.T...G.  3068358
14815    4944679    .......A.C...G.........T.....T.GG..A........A.T.A...T.T...GG  4944619
                                   \                                            
                                   |                                            
                                   T
14815    6647953    ....--......--..T..G...........GG...........AGT.A...T.T...A.  6647898
14815    8117270    .......A.C..G.-.G..........G...GG...........AGT.A...T.T...G.  8117328
14815    21641379   .......A.C..-G..T..G...........GG.........G.AGT.A...T.T...G.  21641437
14815    20769721   .......-..T..G..T..........T...GG............CTCA...T.T...AT  20769662
                                   \                                            
                                   |                                            
                                   G
14815    27589674   ............CT..T..G.............T...                         27589710
14815    6399717    .......A.C..---.T..G............G...........A.G.A..AT.C...G.  6399661
14815    24504599   .......T.C...--.T..G.........T.G..A.........AGT.A..AT.T...G.  24504656
14815    13590176   ....A..A.C..G-..T..G..T...T....G..............T.A..AT.T...G.  13590118
14815    5082893    .......A.T..G.-.T..G...........GGA........T..GT.A..AT.T...G.  5082835
14815    5272193    .......A.C.C..-.T..G........T..GG..........AAC..ACCTT.T...A.  5272135
14815    22954182   ..........G..--.T..G.T.........GG......T....AGT.A...T.T...G.  22954123
                           \                                                    
                           |                                                    
                          AG
14815    24966465   .......G.....G.GT..G..........-.G..........                   24966424
14815    26061298   .......A.C..G.-.T..G.....CA..T.GG............GT.A...T.T...TT  26061356
14815    1990996    .......A.C..G-..T..G...........G............AGT.A...T.T...G.  1991054
14815    9085276    A......A.C..G.-.G..G...........GG...........AGT.A...T.T...G.  9085218
14815    26117125   .....T.A.T..G-..T.G............G..........T.A.T.A...T.....G.  26117183
14815    4097308    .......A.T..G-.....G...........GG........A..A.T.A...T.TA..G.  4097366
14815    5068792    .....T-..A.C....T...............C.........G..GT.A........T.T  5068733
                                   \                                            
                                   |                                            
                                   G
14815    10443915   A...AA.......--..T...A.........G............T.T.AA..C.T...G.  10443973
                           \                                                    
                           |                                                    
                           G
14815    5357540    ...A...A.C..G.-.T..G.......G...GGA..........CCT.....T.T...G.  5357482
14815    13246139   ....A.CT.....GA.T..C.........TG........T..                    13246098
14815    21695157   .......A.C..G.-.T.TG......A.T..C.T......T...AGT.A...T.T..AG.  21695099
14815    4047334    ....A..A.C..G-..T....T....A.T.T.G...........AGT.A..AT.T...G.  4047392
14815    5179767    ....A..A.C..G.-.G..G...........GG......T...CA.T.A..AT.T...A.  5179825
14815    13003452   .......A.C...G..C..G..C.C...T..GG..T........                  13003495
14815    17719257   .T.....A.C..TG..T..G...........                               17719287
14815    20326180   .......A.C..G.-....G......A..T.GGC........G.AGT.A...T.T...G.  20326238
14815    23142328   ......TG...T..A.T......T.......                               23142358
14815    24679163   .AG.A.C.......................                                24679192
14815    25555568   .......A.C..G-..T..G.........T.G............AGT.A...T.T...G.  25555510
14815    4672772    .......A.C..GGT....G...........GG........                     4672731
                                                      \                         
                                                      |                         
                                                      A
14815    9046057    .........C..--..G.GG...T..AT.T.GG......T....AGT.A...T.T...G.  9046000
14815    28053980   .......AGC..G-..T..G.A.............TGT......AGT.A...T.T...G.  28054038
14815    1052953    .......G.C..TG..T..G...........                               1052923
14815    1249926                  ..T..G...........GG............GT.A...T.T...G.  1249881
14815    2193302    ....T..-..CAGG..T..G.......T...GG......T....AGG.....T.T...G.  2193244
14815    2947433    ......C.......A....GAC...CA...G......                         2947397
14815    4241032    ......TG........T..G..                                        4241053
14815    5399995    ......CT....CCA.T..G........T..                               5399965
14815    11478424   .A.....A.C..C.T.T..G......T....                               11478394
14815    11642291   .....T.A.T..G.-.T..G.A.....T...GG...........AGA.A...T.T...G.  11642233
14815    13449876   .......A.....G..T..G.........T.GG....                         13449840
14815    13983414   .A..C......A.G..T..G.............                             13983382
14815    23830974   ....A..A.C..G.-.G..G...........G............CCT.A...T.T...G.  23830916
14815    1029529    CA.....A.C...--.T..G.....A.....GG...........ATT.AA..T.....G.  1029472
14815    2215407    ......GA.C..G-..T..G....C...T..GG...........AGT.A...T.T...G.  2215349
14815    5375122    .........TCA.G.....G.AT....T....G.A..T.T....AGT..A..GT.A..TT  5375182
                                   \                                            
                                   |                                            
                                   A
14815    22813315   ......-..-.C....T..G..G.A.T....TG...........AG..A...T.T...GT  22813373
                                   \                                            
                                   |                                            
                                   A
14815    27733173   .......A.TT.G-..T..G......A....GG...........A.T.AA..T.T...G.  27733115
14815    28247252   .......A.C...--.T..G...TA......GG............CT.A...T.T...G.  28247194
                              \                                                 
                              |                                                 
                              T
14815    3094966    .......A.C.A.G..T..G...........GG....T..T...                  3095009
14815    4326663    ------..T...---.T..............GG...........AGT.A...T.T...G.  4326613
14815    23166977   ......C.......A.G.....GT....T..                               23166947
14815    23706115   .....T........A.T......T...T...T.T...                         23706151
14815    24365316   .......G.TG..G..T...........A..                               24365346
14815    26120614   ...A.TG...G.....T..G.....G...T.....                           26120580
14815    5350893    ..GAA.CT.....G..T..G.A.....A..C........T..A..GG.A...T......T  5350953
                                   \                                            
                                   |                                            
                                   T
14815    21223740   ................T..G...T...T...                               21223710
14815    17757192   .....A.G.C...GACC...............G...........                  17757147
                                                  \     \                       
                                                  |     |                       
                                                  T     A
14815    26418785   ......CA......T.T...............                              26418754
14815    6396971    .......G.C...G..T..G...........GG....G......AGT.A...-.T...G.  6397029
14815    2331953    ......C......T..T.........C.A....                             2331921
14815    6774979    .A.....A.T...G..T..G...........GG......T....ACT.....          6774928
14815    7318054    .....T...A.A....T..G...........GGC.........AA.T.A..AT.T...A.  7317994
                                   \                                            
                                   |                                            
                                   A
14815    3307027    ...A..C....A.G.........T....TGT.G........AG.A.T.A..A..T.G..T  3306964
                                 \     \                                        
                                 |     |                                        
                                 G   TAC
14815    547847     ......C.......C.G..G............G..                           547881
14815    4684565    ......TG.....GC.T....A.T......                                4684536
14815    8901896    ....A..ATC...G....TCA..........GG....A.T....AGT.A...T.T...G.  8901956
                                   \                                            
                                   |                                            
                                   C
14815    1265125    ......CTG....G..G....AG......A..                              1265156
14815    15249091   .......T..G..G..T....A.T....T...                              15249060
14815    17974654   ...A.TCG.T..GGC.T..G...A........G...........A.T.A...          17974603
14815    26963379   ......C...G..G..T......A....A..                               26963349
14815    2138133    ......C......G.GGC...A....T..T..G..                           2138167
14815    24876770   A.T..TG..T.A....T.........C.AT..G........                     24876810
14815    9746985    ....AT.A.C...GA.G..G.-.........GG...........AGT.A...T.T...G.  9746927
14815    27262504     .....A.C...G..T..G...........GG...........A.T.A..TT.T.....  27262562
                                                                             \  
                                                                             |  
                                                                             G
14815    23365864   .......A.T..G...-.CG...........GG....T......AC..A...T.TA..G.  23365922
14815    1362727    .......A.C.-.G..TT.G......A.....G...........A.T.A...C.T...G.  1362785
14815    1430008    .......A.C..GG..-......G.......GG........C...GT.A...T.T...G.  1429950
14815    936927     A......G.C..C...T..............G.........                     936968
                                        \                                       
                                        |                                       
                                        G
14815    4980218    .............G..T...C...C......                               4980188
14815    5366300    .......A.C..-G..T..G........TTGG............A.A.A...T.T...G.  5366358
14815    3899846    .......T.T...G..-..G...........GG......G....AGT.A..CT.T...G.  3899788
14815    7879260    .......A.C.-.G..T..G...........GG.........T.AGT.A...C.T...A.  7879202
14815    12518748   ......T.......A.T.....T.........                              12518779
14815    26139505   .....TTGG......................                               26139535
14815    4240792    .A.........-...--.CG.......G....G....TG...G.AGT.A..A.......T  4240848
14815    14226721   .............G..TC.....T...T...                               14226751
14815    2564523    C......A.T.-TGT.T..G.T.........G............A.T.A...T.T...G.  2564581
14815    11365969   ......CT..C..CAA.................-........                    11366009
14815    23934333   ....T.T.....T...TG...........A.T...T......----T....A.......A  23934388
14815    1895563    .......A.C..--------...........G............AGT.A...T.T...GT  1895512
14815    14055353   ......TG..TC....-..G....A.....C......T......A.T.T...TAG...GT  14055294
                                 \                                              
                                 |                                              
                                 G
14815    1254405    ......C...G..G..T..G................                          1254440
14815    4017625    ...T.........G..T..G..T...A....                               4017655
14815    8995769    .......G.T...G..T............                                 8995741
14815    10485703   ......TT.....G........GT..A.....                              10485672
14815    6731201                     ..G........................AGT.A...T.T...G.  6731159
14815    10572596   .........A.T.G....C...T.C..A....G..                           10572630
14815    20307697   ...A...G.T...TT.T..............                               20307667
14815    20748533   ....A.C....A..T.G..........T....                              20748564
14815    27799835   ...A.T...A...TA.T..G...........C...A......                    27799876
14815    7542836                     ..G............G......T....A.T.A...T.T...G.  7542878
14815    8067159    ...T..CT.C...G.....G....A..T..-....G......-.A.T.A........AA.  8067218
                                                           \                    
                                                           |                    
                                                          TG
14815    21006368   .......G.TGA....-..G.C.T...T...T.....AG..A..AGT.A..A..T...G.  21006426
14815    28353094   .A.---------...C.G.G...........GG...........A.T.A...T.TA..G.  28353144
14815    12172515   ....T.T.......A.G..G........A.-......                         12172480
14815    21083716   ......C......G..TG.G.A.T..C.....T......G..A.TTT.A...G..A....  21083656
                                         \                                      
                                         |                                      
                                         C
14815    20310792   ....T..A.C..-G..T..G............G.....GT....AGT.A...T.T...G.  20310734
14815    4660177    ......CT.....TA.T..G.T....C..............                     4660136
                                            \                                   
                                            |                                   
                                            T
14815    2120394    ......CA.....G..T..G.........                                 2120422
14815    4420942    .......A.C..-G..T..G.A.A.......GG......T....AGT.A...T.T...A.  4420884
14815    8641875    .......A.C.A....T...........T..G.....T......                  8641918
14815    18657039   ...A.....T......T..G.......A...GT....                         18657003
14815    21017990   G......A..C....CT.............                                21018019
14815    21639330   ......C..A...G..T...........                                  21639357
14815    23582478   ......TG.A...T..C......T...T....G..T..                        23582441
14815    19715015   .......G.C....A.T..G...........G....C.TT....                  19714972
14815    24826801   .A.....AGC...G..T..G.....AT..------.........AGG.A...T.T...G.  24826854
14815    25492833   ...C...A.C..-...T.........A.T..GG....T..G...A.T.A...T.T...G.  25492891
14815    8040261    CA....T....A..T.C.G....                                       8040239
14815    22713788   .....G.G.A...G..G...........T..C.........                     22713828
14815    3421202    ...A...A.A...GA.T.......                                      3421179
14815    6389745    .C.....G.T......T..GCA..C............A......----A...T.T...G.  6389690
14815    6645348           ....A....G.GT............G............GTT....G..C....  6645296
14815    10509346   .......A.C.C.G..G..G...........GG....                         10509382
14815    13884932   .T..A.T..A...GT.G..G.A...........                             13884964
14815    22342911   .......G.CG....G...G............GA.....T....                  22342954
14815    9775267    .......A.C..G-..T..G...........GG...........AGT.A...T.T...G.  9775209
14815    22727237   .......A...-.T..T..G...T.......GG...........A.T.A.G.T.T...A.  22727179
14815    2134061    ......CA.C..GGT....G..........-.G......T.A..AGT.A...T.T...G.  2134003
14815    4476929    ......T.........T..GG......                                   4476955
14815    952100     C......GGC......T..G.......G..-.G......                       952137
14815    10291175   .......A.C..G-..T..............GG......T....A.T.A...T.T...A.  10291117
14815    3946655    .....TT...G.....-......T.....                                 3946628
14815    1692908    .......A.C..G-..T..G...........GG......T...CAGT.A.....T...A.  1692966
14815    2964520    ...........A.G..T......T.....                                 2964548
14815    3005816    ...A..T.......A.T.G....T........                              3005785
14815    7295403    .......G.....GA.T..G.......                                   7295429
14815    23723976   G......A.CT.-G..T..G.........T.GG...........AGT.A...T.T...G.  23723918
14815    6971284    .....TT.........T..C...T..C....G.A...T...A..A.T.A.A.T..A..T.  6971224
                                                   \                            
                                                   |                            
                                                   G
14815    13602193   ...A..C......G..T..T.T....T......A.....G..G.ATT.A...G......A  13602262
                                       \                                        
                                       |                                        
                              GAGATTAAGG
14815    2778997    ......TTCT.A.......G...TG....                                 2779025
14815    3123787    ......C..T..GG.....GA........                                 3123759
14815    4731456    ....A........G..T......T....                                  4731483
14815    7287686    .............GA.C..G....AG.....                               7287716
14815    8598635    ....A.C......GA.T.....G.......                                8598664
14815    12967801   .A..A.T...G..GACC............                                 12967829
14815    18970756   ..........G..TT.T..G..C.C..G...G.....TTT.....TT.T...T.....    18970697
                          \                                                     
                          |                                                     
                         AA
14815    28164203   .......A.C..G.T....-...........G.......T....AGT.A...T.T...G.  28164261
14815    15865115   .......A.C..C.T....-.......T...GG...........A.T.T...G.T...A.  15865173
14815    4074927    CA.....A........G..............C............                  4074970
14815    5766778    .......G.C...G..G..............GG......T....A.T.A...C.T...G.  5766718
                                        \                                       
                                        |                                       
                                        G
14815    20814468   .......A.T.A..T...G-.A.........GG............GTGA...T.T...G.  20814526
14815    2060279    ...A...A.C..-G.......A....A.................AG..A...G.T.....  2060338
                                        \                                       
                                        |                                       
                                        G
14815    7389833    ....A..A.T..G.T....-...........G............AGG.....T.T...GT  7389891
14815    20765545   ....AT.............G...........GG...........                  20765591
                                     \                                          
                                     |                                          
                                   GTG
14815    15521975   .......A.T..G.T...G-...........GG........A..AGT.A...T.T...A.  15522033
14815    4355159    .....T.ATT..G.T...G-...........G..........T.A.T.A...T.T...G.  4355101
14815    7173909    ...A...A.C..GG....G-...........GG...........AGT.A...T.T...G.  7173967
14815    16686625   .......A.C....T...G-...........G............A.T.A...T.T...G.  16686567
14815    21320746   .......A.C..G.T...G-...........GG...........A.G.A...T.TA..G.  21320688
14815    4374201    .......A.C..T.T..G--............G............GT.A..AT.T...G.  4374144
14815    5519216    .......A.C........G-...........GG...........AGT.A...T.T..TG.  5519154
                                \                                               
                                |                                               
                             GGTT
14815    7446798    ..G....G.C...G..----........T..G............A.T.AA..T.T...G.  7446853
14815    7610189    .....T.A.C..GCT....-...........GG.....C.....AGT.A...T.T...G.  7610247
14815    8915587    .......T.....G..T....AT...A...-.G.........                    8915547
14815    5657036    .......A.C..GCT...G-...........GG.....C.....AGTGA...T.C...G.  5657094
14815    14931396   .......A.C..GGA...G-...........G..........G.AGT.A...T.T...G.  14931338
14815    2556702    ...AA..A.C..G.T...T-...........GGT.....T......T.A...T.T...G.  2556760
14815    4497119    .......A.CT..GC...G-...........GG...........AGT.A...T.C...G.  4497061
14815    1803761    .......A.C..-G..----.........T.GG........A..AGT.A...T.T...G.  1803815
14815    5297334    ....A..AG.......T.G.........                                  5297307
14815    5309105    .......A.C..G.T...G-...........GG......G....AGT.A...T.T...G.  5309047
14815    27944383   ....A..A.....T..T............                                 27944355
14815    2863212    ...A...T.A..--..TG--.T....T..............AG.CGT.A..TG......T  2863267
14815    3244940    .A.....G.C......T..G...........                               3244910
14815    6797489    ......T......G..T......G...                                   6797515
14815    8155320    G......A.C.T....-----......A...GG...........AG..A...T.T...G.  8155374
14815    11335388   .......A.T..GGC...G-............G....T......A.TTA...T.T....T  11335330
14815    14022303   ....T..TG.....T.T..G......A....                               14022333
14815    17326103   ....A.C.........T.........T..                                 17326131
14815    27875025   .....TC.......A.T..C.A.....                                   27875051
14815    11464381   GA.....A.C..G.A...G-...........GG...........A.T.AA..T.T...G.  11464439
14815    7445147    .......A.C..GG....G-...........GG.....C.T.G.A.T.A...T.CA..G.  7445205
14815    482821     .A...T.G.T...G..T..............                               482851
14815    1145209    .A..A......A..A.............                                  1145236
14815    2679853    .A.....A.C....A.T..G...........TG....                         2679817
14815    3436528    C......A.T......G..............GG....AG.....                  3436571
14815    4098481    ......C..A....AG...T.........                                 4098509
14815    6321789    .......A.C...G..T..G...........GG.........                    6321748
14815    7815493    .A.....A.C......T..G...........GG...........                  7815450
14815    8463127    A...C.C....C....T..G...A..A.T..GG......T....                  8463170
14815    27284231   ...AA..----...T...G-...........GG........A..TCT.A...T.T...G.  27284177
14815    4910176    .......A.C.-.G..T...-.......T...G...........AGT.A...T.T...G.  4910119
14815    23740974   .......G..TT....-----...........G...........AG..A...T.T...G.  23741028
14815    1308161    .......A.C..G.T....-...........GG...........ACT.A...T.T...G.  1308103
14815    7006330    ....A..A.C.A.G..T.............-...G.........                  7006372
14815    16782041   .......A.A......-----..........G.....T......AGT.A...T.T...G.  16782095
14815    12757952   .......-..CAGG..T..G..G........GG.......G...A.T.A...T.T...    12758008
14815    25361974   .......-..CAGG..T..G...........TG......T....A.T.A...T.T...    25361918
14815    24778946   .......G....GG..T....T.........GG......A....A.A.A....         24779001
                                    \          \                                
                                    |          |                                
                                   TA          C
14815    886806     ......T......G..T..G.....                                     886782
14815    14489268   ......T....T....G.....C.....T..                               14489238
14815    17138896   .......A.C..GGT...--...........GGA........T..CT....AT.T...G.  17138839
14815    8205498    .......A.C......T..G...........GG......G..                    8205539
14815    10918663   .........A...G..G..........A.T.TG....A..                      10918624
14815    16299161   ....A..G........T.GC......T....                               16299191
14815    27997589   .......A...A.GA.T..G..........-.G.....T.....                  27997631
14815    573241     ......C..A.T..A.T..G..G......                                 573269
14815    3056703    ...A...GGC....A.T..G...........C.........A..                  3056660
14815    4639774    ....A..A.T......T..G...........                               4639744
14815    7556448    ......C....AG.C.T..G...T.......                               7556478
14815    21111730   .........T.A.G..T..............                               21111700
14815    467777     ...TT....C.........CA-.........G............A.T.CA.TT.CA..GT  467836
                                 \                                              
                                 |                                              
                                 G
14815    3163053    ......CT.....G..T.......A.--...GGA..........                  3163011
                                          \                                     
                                          |                                     
                                          A
14815    20512691   .....TGG.TG.....T..G..........-.G......G....A.T.A...TGT...A.  20512750
                                                                  \             
                                                                  |             
                                                                  T
14815    23261626   .............GA.T..T...T....T.--...--........T....-.TT..G...  23261681
                                                                \               
                                                                |               
                                                                A
14815    24184174   .A.....G..TT....-----..........GG...........AGT.A..ATTT...G.  24184120
14815    2753506    .......A.CG.G-....G-...........GGA..........AGT.A...C.T...G.  2753563
14815    4086547    ...A..T.----...........T.....T.C.T.........AA.T.A..AT.....T.  4086488
                                      \   \                                     
                                      |   |                                     
                                    ATG   A
14815    8025622    ....A.TG........T..GG......T.T.GGA.....T....                  8025579
14815    13076450   G..AA.C...-.....TC--.T.T.......GG...........A.TTA..........T  13076506
14815    14232022   .......G.C...--.T......A....                                  14232047
14815    18416664   .......-..TAGG..T..GCA....A.T..GG.G.........A.T.A...T.G...    18416720
14815    6926270    .......G.....G..--TG.......T...GG........                     6926232
14815    6693284    .A.....A.....CT--..G.....C......G...........----A...T.T...G.  6693231
14815    10023547   .A.....-.AT.G...T..G...........GT........A..AGT.A...T....     10023602
14815    23378622   ....A..A.C..C...T............                                 23378594
14815    23955844   ...AT..G.C..C.TC.----.......................TGT.T...T.T...G.  23955899
14815    25045839   .......A.C.....-----......A.T...G......T.A..T...A..           25045884
14815    5653521    .....TC....T....T..G......                                    5653546
14815    12358852   ......T......TT.T........                                     12358876
14815    27856331   ......C..AT.....G..G.....                                     27856307
14815    18757352   .A....TG.....G..----.......T...GCA...........                 18757392
14815    4181612    ......C...G..G..T..G......                                    4181587
14815    13210659   ......T..T.A.G..T......T.....                                 13210687
14815    15053661   .....G...C....A.T..G.A.........                               15053631
14815    23783953   ...C..C......GA.T..G...T..A.....                              23783984
14815    26836391   .......A.C...G..T..G........G.C.GA...........                 26836347
14815    1224716    ..G....---.AC...T..G.......T....G...........A.T.A...T.T...    1224770
14815    6862459    ......TG...TC......G...T.......TG.C.........                  6862416
14815    25699960   ...T..C......G..T...G......TG..GG.C...........A.....C.T...    25700018
                              \                                                 
                              |                                                 
                              G
14815    18987978   ......C....-.G..T.......A...T....T.....T..A.A.TTA...G....A..  18987920
14815    27084286   ......C....A.G..C.........-A..T.G.........                    27084246
14815    2969140    C...............T..G......                                    2969165
14815    20303913   .......A.C...G..T.........                                    20303888
14815    5131278    ...A.AG.CA...G..-........C...TC......TG.....                  5131236
14815    7737113    .....T.G.....G..TTC....-..A.A..GG...........ATT.A.A...T...G.  7737055
14815    8209168    .....TGG........T..G........                                  8209195
14815    10183046   .....A.G.C...T..T..G..........-.G.A.........                  10183088
14815    22264044   AA.--.CT........................GA.TG.....T.AGT.A..A.A.....T  22263986
                                                                         \      
                                                                         |      
                                                                         T
14815    23212063   ......T.......                                                23212050
14815    25356878   ....T.T......GA.T.GG...T.......T...A...T....A.T.A...T....     25356935
                                                  \                             
                                                  |                             
                                                  T
14815    5070708    .......G.C....T...                                            5070691
14815    5609958    ......T...G.....                                              5609943
14815    10040731   ......C.TC..TG.....G......A..                                 10040703
14815    25536522   .A....T....C.G..T...A..                                       25536544
14815    13781936   .....T.A.A......T..G...........GG...........                  13781979
14815    20885771   .....T.A.C.A.G..T..............G.......A....                  20885814
14815    4922851    .AT...CT.....G..TC.G.....G................G.---.A.........AT  4922907
14815    5440058    .......A.C..-G..T..G........T..GG.......G...AGG.A...T.T.....  5440000
14815    7151348    .......A.C...G..T..G.A..........G...........                  7151391
14815    14466140   .....T.-.T...G.CT..-----G.......G...........AGT.AA..T.T...G.  14466193
14815    26649788   ..G....T......A................G............                  26649745
14815    15042166   ...A...A.C..-G..T.........A....GGA.......A..A.T.A...T.TA....  15042224
14815    8758528    ...A...G.C..GG..C..............GG...........                  8758571
14815    14066817   ...A............TT.G...TC......GGA..........                  14066774
14815    23745655   .......A.ATAGG..T..G..G........GG...........                  23745612
14815    911837     ......CA.C....A.T..G..........C.G...........                  911794
14815    9071260    ......TT.AG..G..T..G.........T..G......                       9071299
                                            \                                   
                                            |                                   
                                            T
14815    10336446   .....TTA.....----------.....................                  10336413
14815    5364348    CA.....A.T..G...T..G.......T....G...........                  5364391
14815    21484550   .....T.A.TT.GG..T..G............G......T....                  21484507
14815    5772456    .......A.T..G.A.T..G.A..AGT...C.G...........                  5772499
14815    7995159    ...A...G....GGC.T.C............GG...........                  7995202
14815    10151175   CA..A........G..T....T.....-...GG......T.A..A...              10151221
14815    15536692   .....T.G.C...--.T..C...........CG......                       15536728
14815    881868     A.G....A.C......T..............GG...........                  881825
14815    1880034    .......-----.......-----...T...GG...........AGT.A...T.T...A.  1880083
14815    24181952   ....A..G.C.....GT..G...T....G--.C...........ATT.A...T.G...A.  24181895
14815    4090623    G......A.C...--.T..G..........-.G......T....                  4090583
14815    4168881    ....A..A.C..-G..T..G..--.......GG......T.A..AGT.A...T.T...G.  4168825
14815    10604978   ...........A....T..G.....                                     10604954
14815    14317295   .......G.T..CG..T......T.....                                 14317323
14815    24992154   ....A..A.T.....CT..................A........                  24992197
14815    9525506    ......C....T.G.......TG........TG........AG.C.T.A...TT....GT  9525442
                                        \                                       
                                        |                                       
                                    ATGGT
14815    3181464    .......A....--..T..................G........                  3181505
14815    5062328    .......A.T..-G..T..G....-....T.GG...........AG..A...T.T...G.  5062271
14815    6070349    .....T.A.C..-G..T..G...........G........T...                  6070391
14815    8590230    .......A.C.-....T..G............G...........AGT.....T.T...    8590174
14815    11798498   .......A.....G..T..T.----......G............                  11798459
14815    8431480    ......C......G..T...-----......TG...G.....G.----A..AT.....GG  8431430
14815    14256938   .....T.A.C.-.G..T..G...........GG...........A.T.A...T.T...    14256882
14815    2229107    ......C....A.G..C.TG....-.CA...........G..                    2229067
14815    1613417    ..G....TT.......T..............GG...........                  1613374
14815    1678954    .......GGC..--..T..G...........GG...........                  1678913
14815    14208925   C.....C.........T..G..---------GG....T.T..G..GT.A.A.G.......  14208875
14815    18497500   A..CAT......--..T..G...........G.....A.T....                  18497541
14815    12553431   .......A.C..G.C.-..G...--.ATT...G........A.GAGT.A...T.T...G.  12553487
14815    2027456    ....A.T......G..T...A..                                       2027434
14815    9945935    ......T........CT..G......                                    9945960
14815    17519225   A...A...........T....                                         17519245
14815    23793428   .......G.C..T...T..G.................TG.....                  23793382
                                              \                                 
                                              |                                 
                                            AGT
14815    13437237   .......A.C..-G..T..............GG.........T.A.T.A...T.T...    13437181
14815    23421939   .....G.A.C.-.G..T..............G.....T....                    23421899
14815    5290265    .......A.C..-G..T..G...A.......GG........A..A...C...T.T...    5290209
14815    27613135   .A..A..A.C..G-..C......T...T...GG...........----A...T.T...G.  27613189
14815    10697602   .......A.T..-G..T..G...........GG.....C.....                  10697560
14815    11053182   ....A..A.T..-G..T..G......A....GG...........AG..T...T.T...    11053126
14815    3559605    .......A.........-----......TT.GG..T........                  3559566
                               \                                                
                               |                                                
                               T
14815    10594092   ......C..A..T...TG..........T.............                    10594133
14815    9857972    .....T.A.C..-G..T..G.A..C....T.GG............GT.A...T.T...    9857916
14815    26635013   .....T.A.C..-G..T..G...........GG..T...T.A..AGG.....T.T...    26635069
14815    4803664    .............G..C..G......                                    4803639
14815    14660699   .......A.T.TT..CT.C............GGA..........                  14660652
                               \                                                
                               |                                                
                            CTTC
14815    23110898   ...A.TTG.....G..T..............GG.........                    23110939
14815    653929     .....GT.....G.............                                    653904
14815    3347105    .A..T..G.....G........T...                                    3347080
14815    18701591   ......T..T.A.G............                                    18701566
14815    19346310   .T....C.........T.CT....                                      19346287
14815    26485740   ....A.TG.....G..T..C.......                                   26485714
14815    7620833    .A...TCT..G..G..T..G........T.............A.A.A.A..C...C....  7620772
                                              \                   \             
                                              |                   |             
                                              T                   T
14815    20430706   ......TT.TGA....T..G....A.--....CA.....G....AG..A..T..T.T.A.  20430649
14815    2276183    .A.....A.C..--..T.....G......                                 2276209
14815    19380157   .......G.C.....AT..G.A.T.....T.GG...........                  19380114
14815    6331237    ............--..T..G...........GGA..........                  6331196
14815    6586822    .......A.C....-.TG.G...........GG...........                  6586864
14815    21926834   .......A.C..G.-.T..............GG...........                  21926876
14815    1323648    .......A.T....-.T..G....A......GG........                     1323609
14815    7649253    .......A.C..T-..T..G...........GG.....C.....AG..A...C.T...    7649309
14815    1403071    ...A...G...A.G.................GGA.....T....                  1403114
14815    4994239    .......A.C..G.-.T..G...........GG...........                  4994197
14815    6578818    .....T.G..----..C..G...........G............                  6578779
14815    19171293   ..G...C............................                           19171259
14815    23765582   .......A.C..C.-.T..G..T.G......GG...........                  23765540
14815    5298827    ............G...T....                                         5298847
14815    7792312    .......-..CAGG..TG.G...........GG...........A.T.A...          7792262
14815    12655498   .......A.C..G.-.T.........T....TG.....CT....                  12655456
14815    19417514   .A.....A.T..G-..T..G............G....T.G....A.T.A...T.T...    19417570
14815    21523168   ....T..G..----.AT..G....A.......G...........                  21523207
14815    1718247    .......A.CT..G..T..G......-....GG....TG.....AGT.A...T.T...G.  1718188
                                 \                                              
                                 |                                              
                                 G
14815    3271678    ......C......G..T..G.......                                   3271652
14815    8761336    ...A....T.....T.T...............G..........                   8761294
14815    27801566   .....AC....A.T..T..G.....G.T.T.............                   27801524
14815    22990436   ......TG..-.......                                            22990452
14815    3998347    ......T..A...G..C.........                                    3998322
14815    5671279    .......A.C.T..A.T.GG............G....T...                     5671320
                                                    \                           
                                                    |                           
                                                    G
14815    5976881    ....A.T...GAGG..T......T..C.....G........                     5976921
14815    9009816    ......T..A....--------.........GG.........                    9009849
14815    9551565    ...A.TC...GA.T..T..T.A..........G.........                    9551524
14815    20283584   .A.T......G....AG..............GGT.......                     20283624
14815    8911240    .......AGC...G..T............TGG.............                 8911195
                      \                                                         
                      |                                                         
                      A
14815    11208103   ...A...A.-...G..T............T..T........A...                 11208146
14815    23818927   .......A.C..-G..T..G...........GG......T..T.AGT.A...T.T....T  23818868
                                                                            \   
                                                                            |   
                                                                            A
14815    14873525   ....A..A.A...G..T...........A...............                  14873481
                              \                                                 
                              |                                                 
                              C
14815    1173253    .......A.C..G-..T..............GG.........                    1173213
14815    3119657    .......A.C..-G..T..G.......G...GG..........CAGT.A.....T.....  3119716
                                                                            \   
                                                                            |   
                                                                            A
14815    5689344    ......----..TG..T...........T..G.........                     5689308
14815    677994     .......A....G-..T...........TTTGG...........                  677952
14815    23961067   ....C.T......GA.T.G............G.........                     23961027
14815    2274687    .......G...----.T..GAA.........GG........A..AG..A...T.T...    2274634
14815    7564078    ....T.T......GA.T...----G.......GA.......A..AGA.....          7564125
14815    23764258   ...A...A.C..G-..T..G...........GG......T....                  23764216
14815    3152872    .A............CC...--.C....T.A..G..A...                       3152908
14815    1935891    ..G.....T..A....G..............G..........                    1935932
14815    4323584    .......A.T..G-..T..GCA.......T.GG...........A.T.A...          4323534
14815    3256213    .......A.A.------..........T.T.G.......T....                  3256176
14815    6396890    .......G..----..C..G...........GGC......G...                  6396851
14815    2503710                  ..T..G...........GG............T..A...T.T.....  2503658
                                                               \                
                                                               |                
                                                         TAGCAAG
14815    6393582    G..T..TG........T..T...........                               6393551
                                   \                                            
                                   |                                            
                                   T
14815    7589469    ....T.T......................TGTG...T.....                    7589510
14815    8887819    .....GCT........G......T..                                    8887794
14815    17856043   ......C...T.....G....T.T...                                   17856017
14815    5565901    .......A.C..-G..T..........AT..T............                  5565859
14815    6352334    .......A.C..-G..T..G...........GT............                 6352377
14815    27444505   .......A.C..-G..T..............GGA.....T.....                 27444548
14815    6432365    .......A.C..-G..T..G...........GG...........                  6432407
14815    7392306    ....C.T......GA.G.........TT....G.....CT.....TA...A..-.....T  7392367
                                            \                   \               
                                            |                   |               
                                           TT                   A
14815    7550061    .......A.C..-G..T..G...........GG..T..........                7550105
14815    1400349    --....T..A....A....G...T....T...G...........                  1400308
14815    4402025    .......A.C..-G..T..G...........GG...T.......                  4401983
14815    5501331    .......A.C..-G..C.GG...........GG......A....                  5501289
14815    15495960   .......A.C..-G..T..C.......A...GG...........                  15496002
14815    21182571   .......A.C..-G..T..G............G.........                    21182612
                                                   \                            
                                                   |                            
                                                   G
14815    4948977    .......A.C..-G..T..G...T.....T.GG.......T...---.A...T.T.G.G.  4949032
14815    18786963   --....C..C...G..C..G............G...........                  18786922
14815    23459100   ...A...A.C..-...TC.G.....G.....GG.........                    23459140
14815    3675185    .......A.C..T.T...G.-.G.......TGG....T......                  3675227
14815    3970592    ......C.........G..                                           3970574
14815    4498965    ...A.T.A.T..-G..T..G.........T.GG...........                  4499007
14815    8151409    .....T.G.C..-G..T..G........T..GG...........                  8151451
14815    8406380    .......A.T..-G..T..G.......T..GGG...........                  8406422
14815    10437709   .......ACC..-G..T..G...........GG....TG.....                  10437751
14815    19219940   .......A.C..-G..T..G......CT...GG..T........                  19219898
14815    21111143   .......A.C..-GT.C..C...........GG......                       21111180
14815    21247044   .......A.C..-G..T..G...........GGC..........                  21247002
14815    5799337    .......A.C..-G..T..G...T.......GGA......                      5799375
14815    13087037   --..T.T....A.GA.T......T........G...........                  13086996
14815    14070102   A....T.A.C..-G..T..G.C......TT.GG......T....----....T.T...G.  14070156
14815    15709269   .......A.C..---.T..G...........GG......                       15709304
14815    5129942    .......A.C..-G..T..G........T..GG........A..                  5129900
14815    5173281    ....A..A....--..T..G...........GGT.....T....                  5173322
14815    19720309   .......A.C..-G..T..G...........GT....                         19720274
14815    26689923   ....AA.-.....CA.T..G...........G.......A....                  26689965
14815    28337983   .A.....A.A..G.-.T..G........T..GG..T...T....AG..A...T.T...GT  28338042
                                                                             \  
                                                                             |  
                                                                             G
14815    9547911    --....TG...A.G..T..G.......G...CG.C.........                  9547952
14815    4265532    ....A.C......G..T..                                           4265550
14815    28066925   .........C...G..T..G...T.......GGT.....                       28066887
14815    1357252    ......TG.....-..T..G...T..---...G...........AG..AA.TT.....G.  1357307
14815    15063158   .......A.C..G.T...G-............G...........A...A..           15063109
14815    3936857    .......A.C.-.G..T..G...........GG...........                  3936899
14815    13120467   .......A.T.-.G..T..G...........GG........A..                  13120509
14815    23580535   ..........T..CT--..............GG...........                  23580492
                           \                                                    
                           |                                                    
                          AG
14815    25010685   .......A.C.-.G..G..G...........GG...........                  25010727
14815    12017903   .....T.A.C.-.G..T..G........T..G............                  12017945
14815    6542683    .......A.C..GG....G-...........G.........A..                  6542725
14815    18418534   .......A.C..C.T...G-........T..GG...........                  18418492
14815    678379     ............--..T..............                               678408
                           \                                                    
                           |                                                    
                           G
14815    6764593    .......G.C...G..T..G...........C.....T.T....                  6764549
                               \                                                
                               |                                                
                               A
14815    27172637   ......CT.A.-----..G....GG..G....T...........A.T.A...G....     27172586
14815    10011405   .A.A...A.C..G.T...G-...........G.......T....                  10011363
14815    17220486   ....A..A.T.-....G..G...T...TT..GG...........                  17220528
14815    19270648   .......AGC..G-..T..G.........-.GG...........AG..A...T.T...G.  19270591
14815    21322491   .......A.C..G.T...G-...........GG.C.........A.G.T...          21322541
14815    22383909   ...AA..A.C..G.T...G-...........GG...........                  22383951
14815    7515225    .......G.CT..G..T...G...........G...........ATT.A...T.T...A.  7515165
                                                 \                              
                                                 |                              
                                                 T
14815    9227882    AT-...TTT..A...A.....A.............T....T...                  9227924
14815    17647605   .......A...-.GT.T..G....A......GGA...T....                    17647565
14815    23387227   .......A.C.-TG..T.TG...........GG...C.......                  23387185
14815    6697727    ......CA....GTT...G-.......T...GG...........                  6697769
14815    7355518    ......C......G.G......                                        7355497
14815    12371840   .......A.T..GGT....G........T..GG...........                  12371795
                                       \                                        
                                       |                                        
                                      GT
14815    12413068   .......A.C..GGC...G-...........GG..A........                  12413110
14815    20784561   .T.A.-...A.C....T..G...........GCA..........AGT.T...T..-..G.  20784619
                                  \                                             
                                  |                                             
                                  T
14815    23790189   ...........A....G....                                         23790209
14815    2540948    .......A.C...GA.T.GG............G.C....                       2540986
14815    13895554   .......A.C..G.T...G-...........GG.C.........A.T.A...T..T..    13895498
14815    2251986    ....T.T---.....-------..........T............                 2252020
14815    8301435    .......A.C..G.T...G-...........GG......T....                  8301477
14815    27095481   .A...G.A.C.-.GT.T..G............GA..T.......                  27095439
14815    6608418    .C.....                                                       6608412
14815    12805452   ......-..ACTG...---G.........T.GG...........                  12805413
14815    17229532      ....A.C......T..G............G...........                  17229492
14815    27919731   .......                                                       27919725
14815    5506489    --....C.........T..G...............T......                    5506450
14815    2040087    .......G.....G.....G...T.......GG............                 2040133
                          \                                                     
                          |                                                     
                         TG
14815    3091267    ......TA.....G.......-C..................A...                 3091311
                                   \                                            
                                   |                                            
                                   C
14815    6717114    .......A.C.-....T..............GG...........A.T.A...          6717164
14815    5657621    ....T.T...G....CT..........T....G.........G.-.G.A...G.......  5657681
                        \                                                       
                        |                                                       
                       CT
14815    2811022    .............--.T..G............GC.........                   2811064
                          \                                                     
                          |                                                     
                         TG
14815    5447849    .......A.C..-G..--TG...........GG............GT.A...T.T...    5447903
14815    3794276    .......A.CG.G.T...G-...........GG...........                  3794318
14815    11333650   ....T..G.A.....-----..........TGG....T......                  11333688
14815    2993641    .A.....A.C..GCT...G-...........GG...........                  2993683
14815    7419618    ...A...G.C..G..G................GA...T......                  7419574
                                        \                                       
                                        |                                       
                                        A
14815    8582465    .....T.A.C....-.T..G..........-.G.......T...AGT.A...T.T...G.  8582522
14815    10182085   .......A.C.AT.T....-.........A.GG.....T.....                  10182043
14815    19480440   .......A.C....T...G-...........GG......                       19480477
14815    23620813   .......-.A..GG..G..GCA......T.GGG...........A...              23620767
14815    24003570   .A.....A.C..GGC...G-...........GG...........                  24003612
14815    25657527   .....G.........C.....T.T...T...GG.A......A...                 25657573
                         \                                                      
                         |                                                      
                        AT
14815    8452762    ...A..----...G..T..G............G.....GT....                  8452801
14815    14560648   ......TA.C..-G..T.C.......A....GG.......T...                  14560606
14815    20269858   .......A........TG.G...........GG...T..                       20269820
14815    22928621   ....A.TG.......-----.......T....G......T..                    22928657
14815    25962199   ....A..A.C..-G..T..G..........-.G.G....T....AGT.A.....T...G.  25962142
14815    28389422   ......CT..C..G..............TG...A.G......                    28389464
                                        \                                       
                                        |                                       
                                        A
14815    3657695    G.--..CT...A..C.G..G.......T...G............                  3657654
14815    4264780    ......T......G..T...----.......G.........                     4264744
14815    18937465   ...A...A.C..G.T....-.......G...GG...........                  18937423
14815    11585459   A...A..A........T..G...........GG....T......A.T.A...          11585402
                          \     \                                               
                          |     |                                               
                         TG  TGGC
14815    16790189   .....TGA.CT.G.T...G-.......A...G............A.T.A...C.T...    16790245
14815    21706044   ...-.A.A.TCA.G..T..G.......TT..GG..T........                  21706086
14815    23568874   --....C.......A.T.TG......A........AC.....                    23568835
14815    4462715    A.....CA.A..GGC...G-...........G.......T..                    4462675
14815    19629703   ....C..A.C..G.-.T..G.T........-.G...C..G..G.A.T.A...T.T...G.  19629646
14815    21453381   ......TA....C...G..G..G.........GCC..T.A.TG.A...AA..G......T  21453441
                                                         \                      
                                                         |                      
                                                         T
14815    21481618   .......A.C..G.T...G-....C...T..GG...........                  21481576
14815    18702885   .......A.C..-G.....G....G......GG...........A.T.A...          18702835
14815    14417215   .....--..A.CC.C.T..G...........GG...........                  14417174
14815    10329113   .....T.A.C..-G..T..............GG....T......AGT.....          10329063
14815    7496958    .......AG..A....C..G...........GG......A....                  7496913
                                    \                                           
                                    |                                           
                                   TA
14815    7538562    .......-.AT.GGT.T..G...........GG...........A..               7538607
14815    11450307   .......A.T..-G..T..G......AA...GG.....C.....A...A...          11450357
14815    23766573   .......A.C...GC...G-...........G............                  23766615
14815    419486     ...A..TT......--.TT..T.....A.TG.G..T..T...AAA...A...G..-.A.T  419542
14815    5747370    .......A.C..G-..T..G.C.......T.G.............GT..C...         5747421
14815    18138659   .......A.T..-G..T..G.........T..GAG.........A.T.T......-..G.  18138717
                                                                        \       
                                                                        |       
                                                                        T
14815    5247112    .......A.C..GGC....-...T.......GG...........                  5247154
14815    20856137   .......A.C....T......---.......GG....T......                  20856179
                                      \                                         
                                      |                                         
                                     GC
14815    22862848   CA..--.......G..T..G......T....GG............                 22862890
14815    6479207    .....AGA....C...G..G.......G...GG.C........                   6479164
                        \                                                       
                        |                                                       
                        A
14815    8981098    .......A.C..GGC.G---...........GG............                 8981057
14815    18977617   .....--......G..T..G........T..                               18977645
14815    25324288   ....--.......G..T..G...T........G......T.A...                 25324330
14815    399155     ...---....---G..TG.G...T........G...........AGT.....          399200
14815    4996686    .......A.C..-G..T..GC......T.T.GG...........A.T.A...          4996736
14815    6073136    .......A....-G..T..G....C..T...GG.......T...AGA.....          6073186
14815    18058364   .A.....A.C..-G..T..G.......TT...GA..........A.T.A...          18058314
14815    1977339    ...CA........G..T.TT......A....G.........                     1977382
                          \    \                                                
                          |    |                                                
                         AG    G
14815    5801668    .........A....                                                5801681
14815    10432248   ...AA.C...G.....-C..G............                             10432217
14815    18413422   ......C.......C.--TG...G.....TG.G......T..G.A.T...            18413375
14815    4972004    .......G..TTTG..T............T..G....T....                    4971960
                       \                                                        
                       |                                                        
                     GGT
14815    21833675   .A..A..........-----....C......TG......T..                    21833639
14815    5967570    A......A.C..-G..T..G.......T....G....T......A.T.A...          5967620
14815    10467262   ........T......CT..............GG..T.T......                  10467318
                          \     \                                               
                          |     |                                               
                         AA GAAACTGAGGC
14815    19761491   ...T.A.......GA.T..G...........GG....AG.....                  19761536
                         \                                                      
                         |                                                      
                        TA
14815    22059225   .....T.A.C..-G..T..G.A.T.......G.....T.T....AG..A...          22059275
14815    23481872   .....                                                         23481868
14815    23611783   .......T.....G..                                              23611768
14815    23714825   ....A..A.C..GGT..G--...........GG.........                    23714864
14815    235717     CA....TG...A.......G...T..T.T..GT....T...A...GT.A.....        235771
                                   \                                            
                                   |                                            
                                   T
14815    27903975   .A---..G.T...T..T..G.........T.GG...........                  27904015
14815    27318968   .......A.C...-..T..G...........G-............GT.A...T.T...G.  27318911
14815    20004837   .......A.C..G-..T..............GGA..........A.T.....          20004787
14815    4362777    ......C......G..T....A.T........G....                         4362814
                                   \                                            
                                   |                                            
                                   T
14815    21258868   .......A.C.AGC..-..G...........GG...........                  21258826
14815    10915841   ....--......--..T..G....C....A..G......G.....                 10915801
14815    6538014    ....--T......T..C..GG..........GGA..C.......                  6537973
14815    24952903   .....A.A.C...--.T.T.......A.....G......T....                  24952944
14815    5046603    ................T..G.T......T..GG....T....                    5046561
                                   \                                            
                                   |                                            
                                   T
14815    1632817    .......A.C..GG..-..G...........GG......T....                  1632775
14815    2951657    .......A.T..G-..T..G........T..GG...........A.T.A...          2951707
14815    5077925    .......A.C..GCC.-..G.........T.GG...........                  5077967
14815    10534629   A....GG.....--..T..GC.......T..G............                  10534672
                        \                                                       
                        |                                                       
                       AT
14815    25626083   ....--.....C.G..T..G.........A.GG...........                  25626042
14815    25850578   .......A.C.A..T...G-...........G.....T...                     25850539
14815    1264701    .......A.C..G.T...G-...........GG....T...A..A.T.A...T.T...    1264645
14815    1422671    ......----...G..T..G....C.A....GG...........A...              1422714
14815    4171683    ....--..........C..C............G...T..T....                  4171640
                               \  \                                             
                               |  |                                             
                               T  T
14815    15954579   ...T...GG...GG.A.GTG.......T....G..........AAG...A........G.  15954515
                      \                                     \                   
                      |                                     |                   
                      A                                  AGGT
14815    19415599   .....-.T.A.C....T..G...T..T............T....                  19415641
14815    2411131    .....T.G...A.G.....-...........GG.......T...                  2411173
14815    9372077    .......A.C..-G..T..G.A...AT.TT.GG...........AG.....           9372028
14815    13419149   ...A...GGC...G.......A........C.G....A......                  13419105
                                   \                                            
                                   |                                            
                                   T
14815    18739550   .......A.T..GG..-..G.......TA..GG...........                  18739592
14815    22623347   .T..--...A.C.T..T..GA..........GGA..C.......                  22623388
14815    26562892   A....A.A.C..GG..-...........T..GG....G......                  26562934
14815    26639873   .....---------..T..G...........GG.....C.....A.T.A...          26639915
14815    11316262   ...TT.C....C...------.G.........GA........G....               11316302
14815    16981143   .......A.C..G.T.T.G-.....G.....GG...........AG..A...T.T...    16981199
14815    22728697   ....----------..C..G..T........G............                  22728664
14815    23977646   CA...TTA..G..--.T.....C........G..C.........                  23977605
14815    5198195    CA.....A.T..G-..T..G.........G.G............                  5198153
14815    11687245   A.....TA.A.A.GA................TT.........                    11687203
                                        \                                       
                                        |                                       
                                        A
14815    26361744   ........T.G.T.T....C...........GG......A...CA...A..           26361692
                          \      \                                              
                          |      |                                              
                          T      G
14815    26602535   .....G........--T..G....A......GGA........                    26602494
                         \                                                      
                         |                                                      
                        TA
14815    1953459    .......G.C..G-..T.GG...........GG....T...A..A.T.A...          1953509
14815    3774673    ...CTG......--..TCG..........T.GG.........T.....A...T.T...TT  3774612
                                                                 \ \            
                                                                 | |            
                                                               GAT T
14815    4024025    ....-----.T...-.T..G...A.......GG...........                  4024062
14815    4253305    A.-...C.....G....G.G......AAT..T...TG....----..TC......A...T  4253363
                                                                         \      
                                                                         |      
                                                                      ACAT
14815    8884480    C.....T.......T.T..G...........TG..T.T.-T.G...---...T....AG.  8884424
                     \                                                          
                     |                                                          
                     A
14815    21131097   ....--.....T.G..T...............GA.T.....T..                  21131139
                                     \                                          
                                     |                                          
                                     T
14815    7291491    .......A.T..G.-.T..G...........G............A.T.A...          7291441
14815    12661635   .......-..CAGG..C..............G......G..A...                 12661592
14815    5333019    .......A.C..G-..T..G...........GG....G.......G..A..           5332970
14815    4475854    ......-...CA.CA.TG.............GG...........                  4475812
14815    10141002   .A.....A.C..G.-.T..G........T..........TT...TG..A...          10141052
14815    15064780   .....--....A..A.T..............GGA..........                  15064821
14815    3742410    .......A.C..--..TC.G.......T...GG......T....                  3742369
14815    7425629    .......A.T..G.T...G-.......A....G...........                  7425671
14815    7742727    .....--..A.C....T..G...........GG..G.T......                  7742686
14815    8509949    A......A.C..G.-.T..G.........T.C...T......                    8509989
14815    15959395   .....--TT....G..T......T.......GG......G....                  15959436
14815    26466148   .......-.AT.GG..T.GG.......G..GTG............                 26466191
14815    5777328    .......-.AT.GG..T..G.........T.GG...........                  5777286
14815    25528006   .......A.C..-G..TG.G............G......A....                  25528048
14815    15450863   ...A..-..C.AG...T...G...........GA..........                  15450905
14815    1705679    ...A...A.C..--...C.G.........T.GG......                       1705715
14815    9013779    ....A.C......G.G----...................                       9013745
14815    16642803   .......A.C..G.T--..G......A.T..TG...........                  16642844
14815    23144550   .......A.T..GG.-...G...........G.....                         23144515
14815    5316293    ........G....G..G..G...T.......GG......                       5316254
                                   \                                            
                                   |                                            
                                   T
14815    19401838   ....----------..T............T..G......T..                    19401869
14815    22451967   .......A.C..G.-.T..G.T.........GG.ATC.......                  22452009
14815    23960926   .A..T.C..T...---G...A.......T...G.........                    23960888
14815    2533388    ....ATT.....--..T..G.A.........                               2533416
14815    15219020   ......C...C.GG....G.G.......A...G.C......                     15219061
                                   \                                            
                                   |                                            
                                   T
14815    7658341    .......-.TT..G..C..............G.............                 7658384
14815    10612812   ......T......T......                                          10612792
                                   \                                            
                                   |                                            
                                   C
14815    21857246   ....A.C..AG...--.TT.G..........G..AG.A....                    21857207
14815    7188589    .......A.A....-.T..........T...G............                  7188631
14815    5567683    .......A.C..C.-.T..G............G...........                  5567641
14815    6599721    .......A.C..G.-.T..............GG..........                   6599680
14815    5896099    .....T.A....C.-.T..G............G.........                    5896139
14815    12310896   ....A..A...----.T...........A..G............---.A...T.T...A.  12310948
14815    6718844    .......A.C..G.-.T..G...........GG...........                  6718802
14815    8086388    .......A.C..G.-.G..............GG...........                  8086346
14815    758789     ......TA.C..G.-.T..............GGA..........                  758831
14815    1540234    .A.....A.C..G.-.C..G......A.....G...........                  1540192
14815    5850009    ...A...-..CA..A................GG...........                  5849967
14815    7371051    .A.....A.C..G.-.T..G...........GG...........                  7371009
14815    8039315    .......-..CAGG..T..G...........GG...........                  8039357
14815    12289202   ...A.-.A.C...G.AT..G...T.....T.GG.....T...-.C.......T.T...A.  12289145
14815    24726050   .......A.C..G.-.T..G......T....GT...........                  24726008
14815    6134067    .......A.C..G-..T..G...........GC...........AG....            6134115
14815    14830681   .......A.C....-.T..G........T..GG..........                   14830722
14815    6592517    .......A.C..G-..T..G...........GG.............T.A..CT......A  6592577
                                                                      \         
                                                                      |         
                                                                     TT
14815    25867181   .....T.A.C..G.-.G..G...........GG.........                    25867221
14815    566962     .........C..G.-.T..G.......T...GG.AT........                  566920
14815    877129     .......A.C..G.-.T..G...........GG...........                  877171
14815    2105961    .A.....-.AT.GG..T..G...........C....G.......                  2105919
14815    3877185    ......TA.C..G.-.G..G...........G.........A..                  3877143
14815    5655226    ....A..A......-.T.GG...........GG..T..C.....                  5655184
14815    8875790    .......A.C..G.-.T..G........T..G...T.T......                  8875748
14815    18665177   .......A.C..G.-.T..G...A.......G.A.......T..                  18665219
14815    18735765   .......-..CAGT..T..............GG.C.........                  18735807
14815    22668010   .......A.CT.G.-.T..............GG......T....                  22667968
14815    9693635    .......-.AC.TG..T..G...........G.........T..                  9693677
14815    4045272    ......C..AG..G..C......A.......GG......A...A.-T.A........A.T  4045212
                                   \                       \                    
                                   |                       |                    
                                   T                       T
14815    4763667    .......-..CAGG..T..G..........TG........G...                  4763625
14815    5376853    .......A.C..G.-.TG.G.A.........GG...........                  5376811
14815    7550710    .......-.AC.GG..T..G...........GG...........                  7550668
14815    7766008    .......A.A..G.-.T..G.A.......T.GG.........                    7765968
14815    8888063    .......-..CAGG..TC.G...........GG...........                  8888021
14815    14099226   .......A.C..G.-.T..G...........GG........A..                  14099268
14815    14516444   .......A.C..G.-.T..G........T..GG...........                  14516486
14815    15572495   A......A.C..G.-.T..G.........T.GG...........                  15572537
14815    18727098   .......A.C..G.-.T..G.C.........GG......T....                  18727140
14815    22268052   ....A..A.C..G.-.T..G........T..GG...........                  22268010
14815    22897534   ...A..CA.C..G.-.G..G.......T...G............                  22897492
14815    26332513   .......A.T..G.-.G..G........T..GG........A..                  26332471
14815    26592360   .......ATC..G.-.T..G.......T.T..G......T....                  26592318
14815    12624674   .A..--...A.C...G...G...........GG......T..                    12624635
14815    21662481   ...C...-...AG...T..G.T.........GGA..........                  21662523
14815    25728300   .....T...A.A.G.C...G.........T..G....T....G.AGT.A...G......   25728240
                                   \                       \                    
                                   |                       |                    
                                   C                       C
14815    6593240    .....T.A.C..G.-.T..G..........-.G...........                  6593199
14815    11416159   ......TT...-...GT..G.AG.......C.G......T...--.A.T...T.T..AG.  11416215
14815    11758038   ...AATGA.C....-.T..G........T.-.............                  11757997
14815    12029327   ...-----..G.....TG.....T....T..G............                  12029365
14815    14244083   .......A.C..G.-.T..G.........T.GG.........                    14244123
14815    15298634   .......A.C..G.-.T..G....C.....TGCA.......T...                 15298677
14815    26648619   .....AT...G..-.....................AC.....                    26648660
                                     \                                          
                                     |                                          
                                     T
14815    1377312    ..G....A.C..G.-.T..G.......T...CG..T..C.....                  1377270
14815    1989303    ....A..A.T..G.-.T..............                               1989274
14815    3963735    G......A.C..G.-.T..G..........GG........T...                  3963777
14815    5904287    C...T..-.AC.GG..T..G...........GGA..........                  5904245
14815    12751545   ...A..CT.C..G.-.G..G...T.......GG...........                  12751587
14815    14710949   ..G....A.C..G.-.T..G......T....C..CA........                  14710991
14815    14772570   .A....GA.C..G.-.T..G.T...G.....GG...........                  14772528
14815    14969389   .A.A...A.C..G.-.T..G.......T....G....T......                  14969347
14815    17978620   .......A.C..T.-.T..G......A....GG...G.......                  17978662
14815    19009607   .T.....-..CAGG..T..G...........G...T.....A..                  19009649
14815    19210474   AA.CC..T.....T.--.T.......................                    19210513
14815    21879553   .......A.CG.C.-.T..G...........GG....T...A..                  21879511
14815    22237024   ....A..-..CAG...G..G........T..GG....T...A..                  22236982
14815    23361921   .......-.AT.GGC.T..G...........GG...........                  23361879
14815    24951909   .........C....                                                24951922
14815    25239547   ....A..A....G.-....GC..........                               25239518
14815    25907294   G......-.ACTTG..T....A.........GG...........                  25907336
14815    5744356    .......A.C..C.-.T.CG....C.A....GG..........                   5744397
14815    7416499    ...AA.C......--..TT....T..A.....G......                       7416463
14815    8004431    .......-..CAGG..T..G......A....GG..T...T....                  8004473
14815    8701718                  ..T..G...........G.............TT.T...T.T...G.  8701666
                                                               \                
                                                               |                
                                                         TAGTGAA
14815    8857187                     ..G...........G.............TT.T...T.T...G.  8857232
                                                               \                
                                                               |                
                                                             TAG
14815    10802568   .......-..CAGG..T..GG..........GG......T....                  10802526
14815    11515938   ....A..----..T..T..G...........C..........                    11515975
14815    13502260                 ..T..G............G......T.....T..A...T.T...G.  13502209
                                                               \                
                                                               |                
                                                          TAGAAG
14815    20831616   ...--..T....G.A.T...A..T.A...............                     20831578
14815    1397057    .....AT.........--G..A...CA.T..T......T...A...                1397013
                              \                                                 
                              |                                                 
                              A
14815    3249018    .....GTG...A.G.............AT..C.T...A.......                 3249066
                       \            \                                           
                       |            |                                           
                       G          TGA
14815    7397206    .......A.C..G.-.T..G....C.....GGCA.......T..                  7397248
14815    12765312   ...A.TC......G..----.A.G.........A...T....G..CT......AT..TA.  12765368
                                                                \               
                                                                |               
                                                                A
14815    16445944                ...T..G............G............T..A...TTT...T.  16445895
                                                               \                
                                                               |                
                                                             TAG
14815    17913551                 ..T..G...........G.............TT.T...T.T...G.  17913499
                                                               \                
                                                               |                
                                                         TAGTGAG
14815    26094926   ....A..-.C.A.G..TG.G...........GGA...........T..-...T.T...G.  26094868
                                                                \               
                                                                |               
                                                                A
14815    26984813   .A.....A.C..G.-.T..G........TT.GG......                       26984776
14815    1236040    .......-.TT.GG..T..G...........G......G......TT.T...T.T...GT  1236105
                                                               \                
                                                               |                
                                                         TAATAAG
14815    1239513    .......-..CAGG..T..G......AT...GG....T......                  1239471
14815    4824860    .......A.C..G.-.T..G......                                    4824836
14815    5024624                  ..T..G......A....GG............T..A...T.T...G.  5024672
                                                               \                
                                                               |                
                                                             TAG
14815    7702804    ......C......                                                 7702816
14815    10627186   .......ATC..G.-.T..G...........G...A..                        10627150
14815    12263593   .......-.AC.GG..T..C.......A...GGC...T......                  12263551
14815    13584731                 ..T..............G.............TT.TA..T.C...G.  13584683
                                                               \                
                                                               |                
                                                             TAG
14815    21122949   .......A.C....                                                21122962
14815    2165713    .......A.C..-G..T..G...........GG...........                  2165755
14815    1092454    .......A....G.-.T.GG...........GG............                 1092497
14815    2367451    .A.......C..G-.....G...................T....                  2367493
14815    6880021    .......A.C..T-..T..............GG...........                  6880063
14815    10598768   .......A...CG-..T..G...........G............                  10598726
14815    1229451    .......A.TG.G-...............T..G...........                  1229493
14815    5170597    .......A.C..G-..T..G...........GG...........                  5170639
14815    6886109    .......A.C..G-..T.GG............G...........                  6886151
14815    14700611   .......A.C..C.-.T..G...........G........                      14700649
14815    15038846   .......A.C..G-..T..G...........GG...........                  15038804
14815    18753169   .....T.A.T..G-..T..G...................T....                  18753211
14815    23636758   .......A.C...-..T..G...........GG...........                  23636716
14815    28310738   .......A.C..G-..T..G...........G............                  28310696
14815    3971028    ...A...A.C...-..T..G...........GG...........A.T.....T.T...G.  3970967
                                                               \                
                                                               |                
                                                             TAA
14815    6399344    .......A.C..G.-.G..G...........GG...........                  6399302
14815    6627645    .......A.C..G-..T..G.....................                     6627606
14815    7048329    .......--..C....T...A..T.......GG...........                  7048288
14815    12956671   .......A.C..G.-.T..G...........GGT..........                  12956629
14815    18570834   .......-.AC.GG..T..G.........T.G...........                   18570793
14815    14169414   .......A.C..G-.....G........T..GG...........---.A...T.T...G.  14169359
14815    25015033   ...A...A.C..G-..T..G............G.........                    25015073
14815    5230322    .......A.TT.G.-.T..........G...GGT..........A.T.A...T.T...G.  5230263
                                                          \                     
                                                          |                     
                                                          A
14815    5311663    .......A.C...-..TG.....T.......GG...........                  5311621
14815    5920895    .....A.A.C..G-..G..G...........G.......T..A.----A...T.T...G.  5920841
14815    6953821    .....T.A.C..G-..T..G...........CG...........                  6953863
14815    10276886   .......A.C..G-..G..G...........GG...........                  10276928
14815    12024471   .......A.C..G-..T..G...........GG........A..                  12024513
14815    17385195   .....G.A.C.TG-..T..G........T...............                  17385237
14815    1941102    .......A....G-..T..G...........GG....T.......T..-...T.T...G.  1941044
                                                                \               
                                                                |               
                                                                A
14815    2225599    ...-..T...G..GA..C.........G...G.A.....                       2225562
14815    5269812    ....A..A.C..-T..T..G...T....A..GG...........                  5269854
14815    5290517    ...A...A.C..G-..T..G............G..........                   5290476
14815    5997113    .....T.A.C..G.-.T..G...T........G......T....                  5997071
14815    9246237    ...A...A.C..G-..T..G...........GT............                 9246194
14815    10357568   .......A.C....-.T..G...........GG....A.T....                  10357526
14815    18608806   .......A.C..G.-.T..G....G....T.GG...........                  18608764
14815    23353631   ....A..A.C..G-..T..G...........GG............                 23353588
14815    24169861   .......A.C..G-..T..G.......T...GGA...........                 24169818
14815    26516744   .......---.AC...T.CG...........GG............                 26516785
14815    4359805    .......A.C..G-..T..............GG.....G...                    4359765
14815    5687339    .......A.C..GG..T..G............G...........                  5687293
                                  \                                             
                                  |                                             
                                TTG
14815    6537333    .......A.CT.G-..T..G..........TGG...........                  6537291
14815    11303517   .......A.C..G-..T.G............G.......T....                  11303475
14815    21515284   .......A.C..G-..T..G...........GG..T........                  21515326
14815    26171792   G......A.C..G-..T..............C............                  26171834
14815    27848960   .......A.C..G-..T..G...........GG...C.......                  27849002
14815    1751414    ...A...A.C..G.-.T..C...........GG...G.G.....                  1751372
14815    4279945    ...A.....TT.G-.....G...........GG........                     4279984
14815    12408928   .....T.-.AT.G...T..G...T.......GG..........                   12408969
14815    17464358   .......-.AT.....T..G..T...A....GG......T...                   17464399
14815    18738442   ...A...A.CG...-.T.........C.T..GG.........                    18738402
14815    18744238   ....T.C.....--..T..G............G......                       18744274
14815    25131444   .......A.C..G-..T..G...........G.....T.T.A...T..-...T.T...G.  25131502
                                                                \               
                                                                |               
                                                                A
14815    1248170    .C.....A.C..G-..T..G........TGC.G............TA.A...T.T...G.  1248111
                                                                \               
                                                                |               
                                                                A
14815    3330481    .A.....A.T..G-.....-...T.......TG...........                  3330440
14815    5235250    ....A..ACC..G-..G..G...........GG.........                    5235210
14815    348716     ....A..A.T..G-..T..G............G...T.......                  348758
14815    1932663    A......A.C.TG-..T..G...........GG...........                  1932705
14815    3637313    .....T.A.C..G-..T..G...........GG........                     3637274
14815    4423251    ..G....A.T..G-..T..G...........GG.C.........                  4423293
14815    5215722    ....T.C....AGT..T..G............G.........                    5215764
                                   \                                            
                                   |                                            
                                   A
14815    6012585    C......A.C...-..T..G...........GG.....C.....                  6012543
14815    6053318    ....AT.A.C..G-..T..G...T.......G............                  6053360
14815    10554122   .......A.C..G-..T..G...........GG...........                  10554080
14815    11211707   .......A.C..G-..T..G...........GG....TG.....                  11211665
14815    12550075   .......A.T..G-..T..G...........GG...........                  12550117
14815    13036433   G......A....G.-.T..G...........GG....TGA.....                 13036390
14815    21074308   .....T.A.C..G.C.-..G...........GG.....T.....                  21074266
14815    21561095   .......A.C..G-..T............T.GG...........                  21561137
14815    24278363   ...A...A.C..G-..T..G...........GG....T......                  24278405
14815    25115818   .......A.C..G-..T..G.T.T.......GG...........                  25115776
14815    26280138   .......A.C..G-.....G...T...T...GG...........                  26280096
14815    4849511    ......T......                                                 4849499
14815    5335663    .......A.C..G-..T..G...........GG.....G...T..                 5335706
14815    8900531    .......A.....                                                 8900543
14815    12308135   .--------.....AA.C.G...........GG...........                  12308100
14815    19391029   .......................T..                                    19391054
14815    23612660   ......C.CA..-----....T.T........G.........                    23612696
14815    4141497    .......A.C..-G..T..G....C.....-.G....T......T.T.A...T.T...G.  4141440
14815    7465778    .......A.C..G-..T..G...........GGA.....A....                  7465736
14815    13872342   .......A.C..G-..T..G...........GG....TG.....                  13872300
14815    15532390   CA.A...A.C..G-..T..G...........GG....T......                  15532348
14815    17977027   .......A.C..G-..TG...........T.G.......T....                  17976985
14815    20935988   .....T.A.C..G-..T..G...........GGA..........                  20936030
14815    21665695   ...A...A.C..G-..T..............GG....A....                    21665655
14815    22844616   .......A.CG.G-..T..G..TT.......CG...........                  22844574
14815    23919557   .....TC.....--------..G.....T....A.....A..                    23919590
14815    25141846   .......--.TCG..CT..G.........T.GG...........                  25141805
14815    27297183   .......A.T..G-..T..G...........GGA...A......                  27297225
14815    7867661    ....A.CA.C..C.-.T............T.GG.....C...                    7867621
14815    20904386   .......A.C..T.-.T..G...T....T..GGA.T........                  20904344
14815    21486787   ......C.........G..G..----...T.....T.T....G...                21486829
                                  \                                             
                                  |                                             
                                  G
14815    23279259   .A.CA.-......GA.G..C...T....T.T........A..                    23279219
14815    25467135   .......A..GTT...-----..........GG......T....                  25467173
14815    16008818   .......A.T..-G..T...............G.C.........                  16008860
14815    1325448    ....A..A.C..-G.....G.........G.GG............T..-...T.T...G.  1325390
                                                                \               
                                                                |               
                                                                A
14815    1421890    .......A.C..G-..T...............G...........                  1421932
14815    3094669    .......ATC..-G..T..G............G............TT.A.....T...    3094612
                                                                \               
                                                                |               
                                                                A
14815    4946680    .......A.C..-G..T..G...........GG...........---.A...T.T...G.  4946625
14815    1374852    .......A.C..-G..T...........T..C.......A....                  1374894
14815    2293420    .......A.C..-G..T..G...........GG...........                  2293378
14815    3638695    .......A.C..-...G..G...........GG...C.......                  3638653
14815    3883885    .......A.C..-G..T..G............G....T......                  3883927
14815    5125822    .......A....-G..T.C.............G......                       5125785
14815    5337430    ......CA.C..-G..T..G...........G............                  5337388
14815    5862678    .......A.C..-G..T..........T...GG...........                  5862636
14815    6719427    .......A.C..-G..T..G...........GG...........                  6719469
14815    7916978    .......A.T..-G..T..G...........GG...........                  7916936
14815    8382562    .......A.C..-G..T..............GG...........                  8382520
14815    8421110    .......A.C..-G..G..G............G...........                  8421152
14815    20700720   .......A.C..-G..G..G...........G.......T....                  20700762
14815    1879042    .......A.C..-..CT..G...........GG..........                   1879001
14815    911368     .......A.C..-G..T..........T...GG...........                  911410
14815    1127438    .......A....-G..G..G.......T...CG......T....                  1127396
14815    2230729    .......A.C..-G..T..G...........GG...........                  2230771
14815    3427141    C......A.C..-G..T..G...........GG...........                  3427183
14815    4134337    .......A.C..-G..T..G........A..G.......A....                  4134379
14815    4817781    .......A.C..-G..G..G...........GG...........                  4817739
14815    5725231    .......A.C..-...T..G........A..GG...........                  5725273
14815    7491827    .......A.TT.-T..T..G...........GG...........                  7491869
14815    7738333    .......A.C..-G..T..G...........GG.........                    7738373
14815    11872524   .......A....-G..T..G...........G.T..........                  11872566
14815    14802153   .......A.C..-G..T..G.A.........GG...........                  14802111
14815    15140415   ....A..A.C..-G..T..G...........GG...........                  15140457
14815    15918641   .......A.C..-G..T..G...........GG..G........                  15918683
14815    17857476   .A....CA.C..-...T..............GG......T....                  17857518
14815    22714429   .......A.C..-G..T..G......T....GG...........                  22714387
14815    23328695   ....T..A.C..-G..T..G...........G........T...                  23328653
14815    23471382   .......A.C..-G..T..G.A.........G.......T....                  23471340
14815    23582157   .......A.C..-G..T..G........G...G......T....                  23582199
14815    25069872   .......A.C..-G..T..G...........GG.........                    25069832
14815    26248320   ......CA....-...T..G...G.......GG...........                  26248362
14815    26501760   .......A.C..-G..T..G...T.......GG...........                  26501718
14815    26578060   .........C..-G..T..G...T.......G..........                    26578020
14815    26871259   .......A.C..-G..T..G...........GGA..........                  26871217
14815    27048818   .......G.C..-G..T..GA..........G............                  27048860
14815    2420356    ....A..A.C..G-..T..G......................                    2420316
14815    4175174    .......A.A..G-..C..G...........G.A..........                  4175132
14815    8690394    .A.....A.C..G-..C..............GG...........                  8690436
14815    23378850   .....T.A....G-..T..G............G...........                  23378808
14815    23684490   ....A..A.C..-G..T..G...........GG..........                   23684531
14815    1609452    ...A...A.T..-...T..G...........GG......T.....TT.A...T.T...G.  1609511
                                                                \               
                                                                |               
                                                                A
14815    2880937    .......A.C..-G..T..G........T..GG.........                    2880977
14815    4044009    .......A.T..-G.CT..G...........G.A........                    4043969
14815    4170431    .......---.ACC..T.C.G..........G............                  4170391
14815    5356391    .......A.C..-...T..G...-.......GG...C.......TGT.....          5356342
14815    6462897    .......G.C..-G..T......T....T..GG.........                    6462937
14815    7802561    .......A.T..-G..T.CG...........GG.........                    7802521
14815    8354743    .A.....A.C..-G..T..G...........GG.........                    8354703
14815    10009744   .......A.C..-...T..G...........GGA........                    10009704
14815    14623592   .......---.AC...T..............T.CC.C.......                  14623552
14815    15509282   ....A..A.C..-...T..G..........-.G...........                  15509241
14815    22202979   .......A.T..-G.....G...........G.....                         22203014
14815    1467760    ....T..A.-..GG..T..............GG....T......                  1467802
14815    1819885    .......A.C..-...T..G...T.......GG....T......                  1819843
14815    2219650    .......A.C..G-..TC.............GG.........                    2219690
14815    2343436    ....A..A.C..-G..T..G........A..GG...........                  2343478
14815    3057485    .......A.C..-G.AT..G...........GG...........                  3057527
14815    3795340    .....T.A.C..-...T..G..........TGG......T....                  3795298
14815    3813327    .....A.A.C..-G.....G...........GG......                       3813290
14815    3879441    ....A..A.C..-G..T..G...........GG........A..                  3879399
14815    4274406    .......A.C..-G..G..G........T..G....C..G....                  4274364
14815    4343428    .......A.C..-G..T..G............G....T......                  4343470
14815    5538990    .......A.CT.-G..T..G...T.......GG...........                  5539032
14815    5593293    ...A...A.C..-G..T..G...........GG...........                  5593251
14815    7419234    .......A.C..-G..T..G........T..GG......T....                  7419276
14815    7621293    .......A.CT.-G..T..G...........GG...........                  7621335
14815    7943907    .......A.C..-G..T..G...........GG...........                  7943949
14815    8085813    .......A.C..-G..T..G...T...T...GG...........                  8085855
14815    8119928    .......A.C..-G..G.CG...........GG.....C.....                  8119886
14815    8171528    ....A..A.T..-...T..G...........GG....AG.....                  8171570
14815    8534674    .A.....A.T..-G..T..........T...GG...........                  8534716
14815    12301263   ......-......G.A...G...A..AT.....C.......                     12301224
14815    12678801   .......A.T..-G..T..G...........GG....T......                  12678759
14815    12819924   .......A.C..-G..T..........A...GG......T....                  12819882
14815    13362758   .......A.C..-G..T..G...........GG...........                  13362716
14815    13378726   .......A.A..-G..T..G...........GG.C..T......                  13378768
14815    14301425   .......A.T..-G..T..G..........TG.......                       14301388
14815    14514825   .......A.C..-T..C..G...........GG....G......                  14514867
14815    14645616   ....A..A.C..-G.CT...............T....T...A..                  14645574
14815    15119525   .......A.C..-G..T..G........T..GG...........                  15119483
14815    15310228   .......A.T..-G..G..G...........GG......T....                  15310270
14815    18530274   ......CA.C..-G..G..G...........GGA..........                  18530316
14815    22672102   .......A.C..-T.CG..G...G.......G........T...                  22672060
14815    23244283   .......A.C..-G..T..G...........GG.C.........                  23244325
14815    23846475   ....T..A.C..-G..T..G........T..GG...........                  23846517
14815    24506893   .......A.C..-...T..GC..........GG.......T...                  24506851
14815    25731025   .......A.C..-G..C..G......A....TG........A..                  25730983
14815    28070177   .......A.T..-G..T........C.....GG......                       28070140
14815    1383039    ......CA.T..G-..T..............C.........A..                  1382997
14815    5115556    .A.....ACC..-...G..G...........GG......T...                   5115515
14815    7432422    ...A...A.C..--C.G..G...........GG.........                    7432461
14815    13976668   ..G....A.C..-G..T..G.........T.GG........T...                 13976625
14815    14665786   .........C..-G..G..G......A....GG......T.....                 14665829
14815    16393324   ....ATG...---...T..G...T.........A......                      16393288
14815    22042760   .......A.T....-.C..G...........CT....                         22042795
14815    622559     .......A.C..-G..TC.G...........GG......T....                  622517
14815    649146     G.....T....-...A.....A.A........G.........                    649187
                                     \                                          
                                     |                                          
                                     G
14815    1010331    .A.....A.C..-...T...........TT.GG.....C.....                  1010373
14815    1106880    ...A...A.C..-G..T.........TT...GG.........                    1106840
14815    1253210    .......A.C..-G..T..GG..........GG........A..                  1253252
14815    1781180    .......A.C..-G..C..G.C.........GG......T....                  1781138
14815    1805962    .......A.C..-..CT..G...T.......GG.C.........                  1806004
14815    2021170    ...A...A....-G..T..G...........GG..T...                       2021133
14815    2146557    ......CA.C..-G..T..G........T..GG.........                    2146517
14815    2273764    ....C..-..CC....T...........TT.GG.........                    2273724
14815    3465144    .......A.C..-G..T..G.....C.A...GG...........                  3465102
14815    3527321    .......A.C..-G..T..G........T..GG........A..                  3527279
14815    3886666    .......A.C..-G..T..G..G........GG....T...A..                  3886708
14815    4360884    .......A.C..-T..T..GC..........GGA..........                  4360926
14815    4514054    .......A.C..-G..T..G...........GG......T....                  4514096
14815    5016005    .......A.C..-G..G..G........T..GG.....G.....                  5015963
14815    5253297    .......A.C..-G..T..GCT.........GG..T........                  5253255
14815    5666912    ...A.TC.....--..T..T....G.......G.G.......G..GG.A...T.....A.  5666851
                                                                \               
                                                                |               
                                                             TGGA
14815    6146969    ....A..A.C..-G..T.GG...........GG...........                  6147011
14815    6735493    ....T..A.C..-G..T..G......T....GG...........                  6735451
14815    7489729    CA.....A.C..-...T.........AG...TG...........                  7489687
14815    7716277    .......A.C..-G.AT..G...........GGT..T.......                  7716235
14815    8603869    .....T.A.C..-G..T..G......T..A.GG...........                  8603827
14815    10019216   ...A...A.C..-G..T..........TT..GG.A.........                  10019258
14815    10168161   .......A.C..-G..T..G.........T..G........A..                  10168119
14815    10645102   .......A.A..-G..T..G.T.T.....T.GG...........                  10645060
14815    12145968   .......A.C...-..TC.G......A....GG............                 12146011
14815    12485483   .......A.C..-T..T..G...........GGA.T........                  12485441
14815    13141386   .....G.A.C..-G..T..G.........T.GG...........                  13141344
14815    13186425   .....T.A.C..-G..T..G......T....GG......T....                  13186467
14815    13194678   .......A.C..-G..T...A..........G.....T....                    13194718
14815    15176920   .......A.A..--..T..G...T...T....G......                       15176884
14815    16175580   .......A..T.-G..T..G...T.......GG...........                  16175622
14815    19945039   .......A.T..-G..T..G.......T...GT...........                  19944997
14815    20780035   ......CA.C..-G.CT..G...............T.....T..                  20780077
14815    22373707   A......A.C..-...T..T.....CA....GGA..........                  22373749
14815    22711965   .....A.A.T..-G..G..G...........GC.........                    22712005
14815    23361208   .......A.C..-G..T..G.......TT..GG...........                  23361250
14815    23441331   ....A..---.AC...T..G...T..A.....G...........                  23441291
14815    23728824   .......A.C..-G..T..GCA..C......G............                  23728866
14815    25003711   .......A.C..-G..T..G..G........GG......T....                  25003753
14815    25991859   .......A.C..-G..T..G....C......GG......T....                  25991901
14815    27354500   .C.....A.C..-..AT..G...T.......GG...........                  27354458
14815    2314479    .......-.AT..G..T..G.A.........GG.........                    2314439
14815    2837634    ...T...A.C..G-..T..G...........G............                  2837676
14815    5951999    .......A.C..-G..T..G.........TGGGA.......----...A...T.TA..A.  5952053
14815    6165045    .A.....A.C..-G..T.TG....C....T.G...........                   6165086
14815    6911533    .......A.TT.G...T..............                               6911503
14815    10258636   .......A.C..G-..T..G...........GG...........                  10258594
14815    11768023   ...AA..A.C..-G..T..........T...GG........                     11767984
14815    12133533   .......G.-..GGA.T..G...T....TG.G............                  12133491
14815    13506144   ....A..A.C..G-..T..............GG.....C.....                  13506186
14815    16973875   .......A.C..G-..T..G...........G.T.....G....                  16973917
14815    21336132   CA.....A.T...--.T..G...........GGA..........                  21336173
14815    22839886   ........--......T..G...A.......G.........A..                  22839927
14815    23982614   .......A.T..-G..T.C.A......A....G....T......A..               23982569
14815    27219869   .......A.A..-GC.T..G........T..GG...........-..T....T.T...G.  27219811
                                                                     \          
                                                                     |          
                                                                     A
14815    27514322   .......A.C..-...T..TC..T.....TTG.......T...                   27514363
14815    28361451   .A.....A.C..-G..TG.............GGA...........TA..TAT...-....  28361509
                                                               \                
                                                               |                
                                                               T
14815    781655     .......---.AC...T..G........T..GG.....C.....                  781695
14815    1083211    .......A.C..-G..TC.G...........GG.........                    1083171
14815    1320908    .......A.C..-G..T..G........T...G....                         1320943
14815    1456194    .......A.C..-GT.T..G...........GG...........                  1456148
                                                 \                              
                                                 |                              
                                              CAGT
14815    4832533    ...A.--..A.C..A.T............T.GG........                     4832495
14815    5488702    .......A.T..-G..T..G.A.T.......G........                      5488664
14815    5556851    .......A.C..-G..TG.G...........GG.........                    5556891
14815    5811367    .......A.C..-G..T..G...T.............                         5811332
14815    6459866    .......A....-G..T..GCA.........GG....                         6459831
14815    7456931    .......A.C..-------.G.....T.....G...........                  7456895
14815    10243400   .........C..-G..T..G.......TT..GG....T....                    10243360
14815    11790901   .A.....A.C..-G..T.............GGGA........                    11790861
14815    15376986   ..T..G.....A...AG..G......T...........C...                    15376944
                            \                                                   
                            |                                                   
                            C
14815    20704294   .A.....A.C..G-..T..G...........GG..........                   20704253
14815    20931100   A......A.C..-...T..G.......T...GGAC.......                    20931140
14815    23457931   .......A.C..-...TC.G...........CG....                         23457896
14815    25699253   .......A.C..-...T..G...T.......G.A........                    25699213
14815    26388227   .....T.A.C..G-..T..G......A....GG...........                  26388269
14815    28105538   .......A.C..-...T..G.........T.GG.........                    28105578
14815    28244420   .......A.C..-G..T..G.....C.....GG...........                  28244376
                                                          \                     
                                                          |                     
                                                         AT
14815    76097      ...A...A.C..-G..T..G........TA.GG......A....                  76139
14815    965437     .......ATC..-G..C..GG.....T....G............                  965395
14815    1010666    ..G....A.CT.-G..T..G....A......GG....G......                  1010624
14815    1077330    .......A.C..-G..T..G.....----..GG...........                  1077368
14815    2099018    .......A.C..-G..T..G...G.......                               2099047
14815    2629970    .......A.C..-..A...G.......T...                               2629999
14815    3425734    .......A.C..-G..T..GA..........GG.C..T.T....                  3425692
14815    3735484    .......A.C..-G..T..G...TG..T...GG...........                  3735442
14815    4929890    ..G..T.A.C..-G..T..G..........-C............A.G.A...T.T...    4929945
14815    5228511    .......A.C..-G..T..G......A..TGGG...........                  5228469
14815    5967017    .A...T.A.C..G-..T..G...........GG.........                    5967057
14815    6775663    ...A...A.C..-G..T..........T...GGA....C.....                  6775621
14815    7184682    .AT....A.C..-G..G..G............G....T.T....                  7184640
14815    8470774    .......A.T..-G..C..G....C......                               8470745
14815    10817552   .A...T.A.C..-...T..G.........T.GG...C.......                  10817594
14815    11805433   .....G.A.C..-G..T..G...........GG.C......A..                  11805475
14815    13944685   .......A.C..-T..T..G.T.....TG..GG...........                  13944727
14815    14008317   ...A...A.C..-G..G..G...........GG.....T.....                  14008275
14815    19067319   .......A.T..-G..----.A.G.......GG...........A.T.A...          19067273
14815    19806777   .......A.A...--.T..G........TT.GG......G....                  19806736
14815    20722198   G.....C..-.A.G..G..G.......A...GCA..........                  20722156
14815    21711845   .......A.C..-G..T..G........A..GGAA.........                  21711803
14815    21902544   .......A.T..-G..T..G...........GG.C.........                  21902586
14815    23347637   .......A.C..-GC.T............                                 23347610
14815    23448296   .......A.T..-G..T..G.......T...GG...GT......                  23448254
14815    23680156   ...A...A.C..-C..G..G.........ATGG...........                  23680198
14815    24009238   .......A.C..-...T..G.T.T.......                               24009209
14815    24924925   .A.....ATC..-G..T..G...........GG........                     24924964
14815    26500968   .......A.C..-G..T......T...T...GG....A.A....                  26501010
14815    26769814   .......A.C..-G..T..G.A.........                               26769785
14815    26777058   .A.....A.C..G-.....G...........G...T......                    26777098
14815    924884     .....T.A.C..-G..T..G.......G...G...                           924917
14815    2964244    .......A.C..G-..G.T............GG........                     2964283
14815    6750259    ......GA.T..G-..T.C............GG...........                  6750217
14815    8183193    .......A.C..-G..T..GCA.T.......GG....T.......GT.A...T.T...G.  8183134
                                                              \                 
                                                              |                 
                                                              C
14815    10015625   .....A.G.A..............C..T....G.......                      10015666
                                \       \                                       
                                |       |                                       
                                C       G
14815    11573879   .......A.C...-..T..G.......GT..G............                  11573921
14815    12966721   ....C..A.CT.-G..T..G........T..GG............                 12966764
14815    16353863   .A.....A.C..G-..T.......A......GT...........                  16353905
14815    20609979   .......A.C..-...T..G...T....                                  20610005
14815    23122363   ...A...A.C..G-..T..G...........GG...........                  23122405
14815    23519076   ...A..CA.C..G-..G..G...........GG...........                  23519118
14815    23820574   .......A.C.-.T..T..G.........                                 23820601
14815    23849238   ...A........---.T..G...........GG...........                  23849278
14815    24482417   .......G.C..-...T..G.........A.T...                           24482450
14815    26109733   ...A..TA.C..G-..T..............GG......T....                  26109691
14815    26790009   .......A.C..--------...........GG........A..                  26789974
14815    27203865   .......A.T..-G..T..G...T.......GGA......                      27203827
14815    642897     .......GGC...--------........A.GG...........                  642862
14815    1210587    .......A.C..-G..T........CAT...GG...........                  1210629
14815    1370680    .......A.C..-G..T..G.A......AT.GGA.....T....                  1370638
14815    1669900    G......A.C..-G..TG.G.A.........GG......T....                  1669942
14815    2136716    ............                                                  2136705
14815    2336426    .......A....-G..G..G.....CA....GG......                       2336389
14815    2686205    .......A.C..-G..T.GG...........GG...C.C.....                  2686247
14815    2948754    .............                                                 2948742
14815    2968208    .......A.C..-G..T..G...........GGA........                    2968248
14815    6121111    .......A.T..-G.....G.......                                   6121086
14815    6541373    .A.....A.C..-G..T...........T..G.....                         6541338
14815    7297675    ....A..ACC..-G..T..G.......-...GG..G...T....AGT.A..AT.......  7297618
14815    7973913    ...A...A.C..--.GT..G.......T...GG...........                  7973872
14815    9954619    .......A.C..-..AT..G........T..GGT..........                  9954577
14815    11398644   .......A.C..-G..TG.G...........GG..TGT......                  11398602
14815    12371058   .......A.C..-G..TGC..T......T..GGT........                    12371018
14815    13323114   .A...T.A.C..-G..T..G...........GG....T.T....                  13323156
14815    13455158   .......A.C..-...C...G......T...GGT..C..A....                  13455200
14815    14244903   .............G..                                              14244918
14815    14274560   .......A.T..-G..T..............GG....                         14274525
14815    15565079   ....A..A.C..-G..T..G...TC......GG......T....                  15565037
14815    15750124   ......T-............A...AA..TT............                    15750084
14815    16702180   .......A.T..-G..T......T.....                                 16702207
14815    18301085   .......A.C..-G..T..G.........                                 18301058
14815    18404991   .......A.C..-G..T..G.A...A.....GGC........                    18404951
14815    21076577   .......A.C..--..T......AG....TG.T...T.T.....                  21076618
14815    22465676   .A..A..A.C..-G..G..G...........GGA........                    22465716
14815    23328279   .......A.C..--..TC.G.......A...GG...C..                       23328315
14815    25216320   .....T.A.C..-G.AT..G.......T...GG......G....                  25216278
14815    25448799   A......A.C..-G..T..G........T...G......T....                  25448841
14815    26021527   .......A.CT.-T..T..G.A.........GG......                       26021564
14815    27995497   ...T..TG....G.-.T..G.......T...G..A....A....                  27995539
14815    2114182    .....A.A.C..-G..T.TG...T....T..GG..........                   2114223
14815    2122818    ...A..CA.C..-G..T..G...........CG........                     2122779
14815    2371869    .......A.CT.-G..T..GG..........                               2371840
14815    5268813    .......A.C..G-..T............T.GGC..........                  5268855
14815    7172142    ....T.----..TG..G..G.........T.......T......                  7172181
14815    7304174    ...A...A.C..-G..T..G...........                               7304145
14815    8038130    .......A.C..-G..T..G.-........C.G.A..T.....                   8038090
14815    9243605    ..G..T...T...G..T..G.....A..T..                               9243574
                     \                                                          
                     |                                                          
                     A
14815    11529099   .......A.T..G-..T....-.....T...GG...........                  11529058
14815    12045163   .......A.C..-G..T..G......A....                               12045134
14815    12300529   .A..T..A.C..-...T........C.....G.-......                      12300492
14815    13604621   .......A.C..-G..T..G.........ATGG....T.....                   13604662
14815    17168604   .......G.C..G-..T..G.......TT..GG...........                  17168562
14815    17759116   ....ATC...---..GG.T.......T........GG..T...                   17759077
14815    21060773   .......A.C..-G..T..G...T....T..G..A..T...                     21060734
14815    22956133   ....----.....GA.T...........T..GG..T.T....                    22956096
14815    24489200   .......A.T..G-..T..G...........GGA.A........                  24489242
14815    24973107   .......A.C..-G..G..G.....A.....                               24973136
14815    14154999   .......A.C..-G..T..G...........G............                  14154957
14815    1327111    .......A.C..-G..T..G...........GG...........----A...T.......  1327165
14815    1240615    .....A.A.C.-.G..T..............G............                  1240573
14815    28318409   .......A.C.-.G..T..............GG...........                  28318451
14815    1413622    .......A.C..-G..T..G...........GG...........                  1413580
14815    10293170   .......A.C..-G..T..G...G........G...........                  10293128
14815    20755098   C......A.C..-G..T..............GG...........                  20755140
14815    1767600    .......A...-.G..T.TT...........GG.........                    1767640
14815    5197737    .......G.C..G-..T..G............G...........                  5197779
14815    5993945    .......A.C.-.G..T..G...........GG........T..                  5993903
14815    6046064    .......A.C.-.G..T..G...........GG...........                  6046022
14815    14055484   .......A.C.-.G..T..G............G......T....                  14055526
14815    22516515   .......A.C.-.G..T..G...........GC...........                  22516473
14815    2231477    .......A.C..-G..T..G...T.......GG...........                  2231519
14815    7554803    .......A.C..-G..T..G...........GG...C.......                  7554761
14815    9014231    .C.....A.T..-G..T..G...........GG...........                  9014189
14815    26510340   ..G....A.C..-...T..G...........G.....TG.....                  26510298
14815    7417372    .......A.C.-.G..T..G...T........G.........                    7417332
14815    7542460    ......TA....--..T..G...........GGA..........A..               7542504
14815    8357218    .......A.C..-G..T..G...........GG......T...                   8357259
14815    22316017   .......A.A...G.C...............GG..T.......                   22315972
                               \        \                                       
                               |        |                                       
                               T       AG
14815    912805     CA..........--..T..GA..TC.................                    912766
14815    2870376    .......A.C.-.G..T..G...........GG.C.....G...                  2870334
14815    8007824    .......A.C..-G..T....A.....-...TG...........                  8007783
14815    18469921   .......A.T..-G..T..G.A......G...G.........                    18469881
14815    26218212   ....T..........AG...G......G....G...........                  26218256
                               \                                                
                               |                                                
                               G
14815    26469295   .......A.C.-.G..T..G...T.......GG......T....                  26469253
14815    27957513   .......A.T.-.GA.T..G............G.......T...                  27957471
14815    2217000    .......A.C..-G..T..G......A....GG...........                  2217042
14815    4302876    .......A.C..-G..T..G...........GG..T........                  4302834
14815    5581680    .......A.C..-G..T......T.......GG......G....                  5581638
14815    6712000    .A.....A.C..-G..T..G...........GG..A........                  6711958
14815    9153802    .......A..-.GG.CT..G...........GG...........                  9153844
14815    12496070   .......A.C..-G..T..G...........GG......A....                  12496028
14815    19100959   .......A.C..-G..T..G.A.........GG........                     19100998
14815    20634644   .......A.C..-G..T..G......A....GG....T......                  20634686
14815    25765123   .......---.A....T..GG..T..A.....G..........                   25765162
14815    2851226    .......A.C.-.G..TG.G...........GG...........                  2851184
14815    7389048    .......A.C.-.G.....G...........GGA....C.....                  7389090
14815    8022187    .......ATT.-....T..G...........GG...........                  8022145
14815    14573922   .......ACC..-G..T..G...T.......GG..........                   14573881
14815    18095725   .......A.C.-.GT.T...........T..GGA.....T....                  18095683
14815    18227861   .......A.C.-.G..T..G.A........-T.......T....                  18227902
14815    18815742   .......A.T.-.G..T..C.......TA..GG..G........                  18815784
14815    20743267   .A.....A.C..-G..T..G...........GG....T.....                   20743226
14815    23639407   .......A.C.-.G..G..G....A....T.GG....T......                  23639449
14815    23707313   .......A.C.-.G..T..G...........GG...........                  23707355
14815    1951881    .A.....A.C..-G..G..G...........GG........A..                  1951923
14815    2206672    .....T.A.T..-...T..G.........T.GGA..........                  2206630
14815    3288164    G......A.CT.-...T..G...........GG......T....                  3288206
14815    3824933    .......A.T..-G..T......G....TT..GA..........                  3824975
14815    4988082    .......A.C..-G..TG.G.......G...GG...........                  4988124
14815    8451754    .......-.AC.GG..T..G...........GT........                     8451715
14815    11594705   .......T......--.CT..............                             11594735
14815    12746336   ...A...A.C..-G..T..G...........GG......                       12746373
14815    19140177   .......A.C..-G.....G.A.T.......G.......                       19140140
14815    21130132   .......A.A..-...G..G......A....GG......T....                  21130090
14815    25165936   .......A.C..-G..T..G...........GG......T....                  25165978
14815    27932529   G......A.C..-GT.T..G...........GGA..........                  27932571
14815    28438432   .......A.C..--.GT..G.........T.GG....T......                  28438473
14815    1312542    .A.....A.C.-.G..T..G.......T...GG......T.....                 1312585
14815    2330942    .......A.C..G-..T..G...........GG......T....                  2330984
14815    8034050    .......A.C.-.GA.T..G...........GG.........                    8034090
14815    11207301   .......ACC..G-..............T..GG....T.T....                  11207343
14815    12450869   .......A.C.-.G..T..G...........GGA..........------A.T.T...G.  12450817
14815    12560152   .......A.C..-...TC.G...........                               12560123
14815    26721057   G......A.C.-CG..T..G...........GG.........                    26721017
14815    27615824   ......C.........G....A......T...G....T..T...                  27615869
                      \        \                                                
                      |        |                                                
                      A        G
14815    28226736   .......A.T..G-..T..G...........G.......T..                    28226696
14815    2040751    .......A.C..-G..TG.G....C......GG.........                    2040711
14815    3636399    .......A.C..-G..T..G.A........TGG......T......                3636444
                                                              \                 
                                                              |                 
                                                              T
14815    5101979    .......A.C.-....TCTG.........T.GG..T........                  5102021
14815    5796950    .....AC..-..G...G..G.....A.T...............                   5796909
14815    6219187    .....T.---.AC...T..G........T..G.A.........                   6219148
14815    7435510    .......A.C.-.G..T..G..G....T...G......CT....                  7435552
14815    8354112    .A.....A.C.-.G..T..G........A..GGT..........                  8354154
14815    8377303    .......A.C.-.G..T..G...........GG......A....                  8377345
14815    10832658   .......A.C..-G..T.C.......C..T.GG......T.....                 10832615
14815    12481475   .......A.C..-G..T..G...........GG...T.....                    12481435
14815    23722316   ...A...A.C.-.G..T..G............G..T.G......                  23722358
14815    26933888   .......A.C.-.GA.T..G...........                               26933917
14815    27347058   .......A.C..--.GT..G......A....GG...G.......                  27347017
14815    698893     .......A.C..-G..T..G..G....T...GG......                       698930
14815    4381730    ...A...A.C..-G..G..G........T..G.A.....                       4381767
14815    6621258    .......A.C..-GC.T..G......AG...GG.....T.....                  6621300
14815    7358129    .......A.C.-.G..T..G.A.........GG...........                  7358086
                                           \                                    
                                           |                                    
                                           T
14815    9964652    ....C..A.T..-G..T..G........T..GG........A..                  9964610
14815    12436484   C...A..A.C.-.G..T..G...........GG............                 12436527
14815    16465540   ....A..A.T..-...T..G........A..GG......                       16465503
14815    17144631   .....T.A.C.-.GA.T..G....C......TG......T...                   17144672
14815    17817962   .A....C..C..-----.........A..T..GA.....G....                  17817924
14815    18997333   .......A.C..G.-.T..G........T..GG.....                        18997297
14815    21034064   .......A.C..-G..T..G.......T.T.GT......-....AGT.A.G.T.....A.  21034121
14815    23388007   .......A.C..-G..TG.G.A.........GG......                       23388044
14815    727085     .......A.C..-G..T........                                     727062
14815    1141265    ....A..A.C..-G..T..G.........T.GGA......                      1141303
14815    7442629    .....T.A.C..G-..T..G...........GG......T....                  7442671
14815    7753489    .......A.C..--..T..G.......A...GG....                         7753523
14815    9209492    .......A.C..G-..T..G...........G.A...T...A..                  9209450
14815    11222877   .....A.A.C.-TG..T.TG......T....GG...........                  11222835
14815    12624216   .......A...-.G..T..G......A.T..GG...T.....                    12624176
14815    14963412   .......A.C..-G..--TG...........TT...........                  14963372
14815    17907247   .......A.C..-G..T..G.A.T.......GG.CT.......                   17907288
14815    19290791   .T.....A.T..-G.A......T.....T.TGG....T.....                   19290832
14815    21497844   .......A.C...-..T..G.......GT..GG...........                  21497886
14815    21713740   .......ATC.-.G..T.CG...........GG.......T...                  21713698
14815    8397953    .......A.CC.-G..G..G.........TGGG.........                    8397993
14815    10214259   .......A.C..-G..T..G........T..GG..G.G.T....                  10214301
14815    11870985   .A...T.G.C..-G..T..G......A....GG...G.......                  11871027
14815    13614320   ......C..-.C...G.C..............                              13614351
                                        \                                       
                                        |                                       
                                        G
14815    15810405   .......A.A..-G..T..G.T.......T.GG......                       15810368
14815    16901216   .......A.A......T..G.TT........GG...........                  16901171
                               \                                                
                               |                                                
                              AA
14815    21020932   .............                                                 21020920
14815    21564118   ...A...A.C..-T..TG........A....GG....A.G....                  21564076
14815    21611676   .....G.A.C..-G..T.C......CA...GGG...........                  21611634
14815    22770879   G......A.C..-GC.T..G.........T.GGA..........                  22770837
14815    23764529   .............                                                 23764541
14815    5411553    ....A..A.C..--..T..G............G...........                  5411512
14815    18600920   .A....T..-...G..T..............C..........                    18600960
14815    20497359   ....-..A.C.-.G..T..............C............                  20497318
14815    23940771   .......A.C..-...G..G...........GGA..........                  23940813
14815    19363710   .......---.A....T..G............G...T.....                    19363748
14815    2785350    .......A.C.-.G..T..G...........GG...T......                   2785309
14815    4758473    .......A.C..-...T..G...........GG..T.T......                  4758515
14815    5081812    .......A.C..-G..T.CG...........GG...........                  5081854
14815    4344759    .......-----G...T..G.......T...GG...........                  4344721
14815    13756449   .......A.A...G..T..G.......--.T.G...........AGT.A...T.T.....  13756506
14815    21364267   .......A.C.-.G.................GGA.....G....                  21364225
14815    25912059   .......A.C.-.G..T..G............G...........                  25912017
14815    5039653    .T.....A.C..-G..T..G...T.......GG.........                    5039613
14815    7136746    .......A.C..--..T..............GT...........                  7136705
14815    20244169   .......A.C.-.T..T..G...........GG...........                  20244211
14815    21218711   .......A.C.-.G..T..G...........GG...........                  21218669
14815    25616503   .......A.C.-....T..G...........GG......T....                  25616545
14815    27554055   .......A...-TG..T..G...T.......GG......T....                  27554013
14815    1198922    ...A...A.C.-....T..G...........G......G.....                  1198880
14815    3040822    ....A..A.C.-.G..T..G...T......C.............                  3040864
14815    5075232    ......CA.C..-G..T..G...........GG........T..                  5075190
14815    9077787    .......A.C.-.G..T..G.A.A.......GCA........-.C...A...T.T.....  9077729
                                                                    \           
                                                                    |           
                                                                    C
14815    3171321    .C....-..A......T..G...................                       3171358
14815    7836760    ....TT.A.T.-.G..T..G............G....T....                    7836720
14815    17678798   ....A..A.C..G-..T..C...........GG...........                  17678840
14815    22818090   .......-----G...T..............GG...C....C..                  22818128
14815    2794180    .......A.C.....--.....GT.......GG...........                  2794222
                               \                                                
                               |                                                
                               G
14815    5470033    .......A...-.G..T..G...........                               5470004
14815    5942477    .......A.C..--..T..G...G.......GGA..........                  5942436
14815    7830839    A......A.C.-.G..T..G.....C.....GG...........                  7830881
14815    10734052   .......A.C.-..A.T..G...........GGA..C.......                  10734010
14815    14309377   .......A.C.-.G..T..G...........GG......T....                  14309335
14815    21487046   .......A.C.-.G..C..G...T........G....T...A..                  21487088
14815    25319612   .......G.C.-....T....T....A..A.GG.C......A..                  25319570
14815    2786829    .......-----TC..T..G......A....GG...........                  2786867
14815    5216730    ......C..-...GA.T..G.........T..G..                           5216763
14815    10214802   .......A.C.-.GA.T..G.....G.....GGA..........---.A...T.T...G.  10214747
14815    12834569   .......A.C.-TG..T..GA..T.......GG.........                    12834529
14815    15955876   .......T.C..G-..T..............GG..G.....A..                  15955918
14815    17709203   .......-----....T..G...........GG...........                  17709165
14815    21170603   A.....C..-.....A.G.G...T..C.....G..T.....                     21170563
                                     \                                          
                                     |                                          
                                     T
14815    6917456    .......---.AT...T..G.A......A..GG.....T...                    6917494
14815    14046212   .......A.C..-G.CT..G...........GG...C.....                    14046252
14815    14422253   .......-----....TG.G...T.......GG...........                  14422291
14815    22574140   ...A..C.CC.A....C..G......T............T..                    22574182
                              \                                                 
                              |                                                 
                              C
14815    25696896   .............--.T..G...........                               25696866
                           \                                                    
                           |                                                    
                          GT
14815    27262245   .......A.C.-.GC.T..G......T....GG...........                  27262287
14815    1748626    .......-.C.-CG..T..G.A.....T....G...........                  1748585
14815    3952988    .C....-..A...G..T..G............G......                       3953025
14815    14315340   .A....----......T..C.......T...GCA.....T..                    14315303
14815    22359468   .....G.A.C..-T..T..G........T..GG....A...A..                  22359426
14815    23733288   .......A.C..-G..T...A.....A....GG...........                  23733330
14815    953146     G.....C....-....T..G......T.....G......                       953183
14815    2755904    .....T.A.C.-CC..C..G...T.......GG......T..                    2755864
14815    8560403    --...T-......G.CT...........TT.........                       8560368
14815    9008931    A..TCT......--.CT.C.............G.........                    9008892
14815    10528497   .......-----G...T...........A..GG.C......A..                  10528459
14815    10733456   ......C..C.......G......C..T...G.A.A.....A..                  10733500
                                  \                                             
                                  |                                             
                                  G
14815    12588956   ....A.......-------G......A....C.-.T........                  12588991
14815    22719726   ......TA....--..TG.G........A..GGA.....T.....                 22719684
14815    26846975   ......CA.C..G-..T..G.......A...GG...........                  26847017
14815    27904919   ...A...-----....T..G...........GG...........                  27904881
14815    22303520   .....A.A.C..G-..T..............GG............                 22303563
14815    12689221   .......-.C..-G..T..G...........GT...........                  12689180
14815    5667443    .......A.C..-G..T..G...........GG...........                  5667485
14815    592056     .......A.C..-G..T..G...........GG..A........                  592014
14815    7335916    .......A.C..G-..G..G............G...........                  7335874
14815    7931888    .......A....-G..TT.G...........GG....T......                  7931846
14815    9792245    .......-.A..-G..T..G...T.......GG...........                  9792204
14815    13597365   .......A.C..-G..T..G...........GG.....T.....                  13597323
14815    26751221   .......AGC..G-..T..G............G...........                  26751179
14815    7626505    .......A.C..-G..T..G...........GGA..........                  7626547
14815    12307402   .......-.AT..G..T..G...........G...T...                       12307439
14815    1692055    ....--...A...G..T..C..........-.G......                       1692090
14815    3297876    .......A.C..-G..G..G...A.......GG...........                  3297918
14815    12140014   .......A.C..G-..T..G...........GG...........                  12139972
14815    13008561   .......A.C..-G..T..G...........GG...........                  13008603
14815    27257671   .......A.C..T-..T..G...........GG............                 27257628
14815    7883293    .......-.CTA....T..............GGA.....                       7883330
14815    17480880   ....A..A.C..-...G..G........TG..G...........                  17480838
14815    18933515   .......A....--..T....T.T..A....GG...........                  18933474
14815    1280841    ...A........-G.CT..G.......T...G......T.....                  1280799
14815    22619461   .......AGT..GG.....-............G..........                   22619502
14815    14013328   ......------....T..G......AT...........T..                    14013363
14815    14676401   ..C....A.T..-G..T..G...........GG........A..                  14676443
14815    15523594   .......A.C..-G..T......T.....A.GGA.......A..                  15523552
14815    18153742   -......A.T..G-..T..G...........G.............                 18153700
14815    20933725   --.....A.C..-G..T..G...........GGT..........                  20933685
14815    6930558    .A.....A.C.-.GA.T..G...........GG..........                   6930517
14815    14544860   ......-.......A.G.TG.....A............                        14544824
14815    16217834   ....A.......C.--T..GCA...........A.......                     16217873
                          \                                                     
                          |                                                     
                          A
14815    23001320   ....----.C.A....T..G...........GG......                       23001286
14815    23694032   .......G...----.G..G.....G.T....G...........                  23694071
14815    24040929   .......A....-...T..GG......T...GG......G....                  24040887
14815    283037     .A.A......G.....T.GG......T.....G..T........                  283083
                          \      \                                              
                          |      |                                              
                         AA      G
14815    2257480    .......A.C.-.G..T..G...........GG......T..                    2257520
14815    4088808    .......A.C..G-..T..G.A.....G...GG...........                  4088850
14815    6250122    ......----...CA.T..G......A.....--.....-....                  6250086
14815    7309710    .......A.C..-G..T..G...T.....T.GG...........                  7309752
14815    8147428    .......A.CT.G-..T..G.......T..TGG............                 8147385
14815    10066160   .......G.T..G-..T..G...........G.......T.....                 10066203
14815    11646256   ..C....A.C...-..T..G...........GG......T....                  11646214
14815    15479102   .......-.C..-G.....G...T...GT..GG...........                  15479143
14815    17784517   .....T.A.C..-G..T..G.T.T.......GG...........                  17784559
14815    18251415   ...T.A....-..--.T..G...........TG........                     18251376
                     \                                                          
                     |                                                          
                    AA
14815    18508419   .A...G.A.A.--...T..G......A....GG...........                  18508460
14815    20621222   G..A..C..-..GG..T..T.............T...TC...G.AGT.A..A...A...T  20621281
                                                             \                  
                                                             |                  
                                                             G
14815    26193635   .A.....A.C..-G..C..G.A.........GG...........                  26193592
                     \                                                          
                     |                                                          
                     C
14815    26235103   .......A....-G..T..G...T...TTT.TG...........                  26235061
14815    26614293   .......-.A..-G..T..G...........GG.C....T....                  26614252
14815    1112651    ......C..-..-..AT..........AT....C..                          1112618
14815    10079407   .A.....A.C..-G..T......T.......GG........T..                  10079449
14815    11703884   .......---.AC.C.T.CG...........GG........                     11703847
14815    25542224   .......---.AT.A.TG.G...........GGA.......                     25542261
14815    26182884   .....A.A.T..-G..C..G...........GG...........                  26182927
                     \                                                          
                     |                                                          
                     G
14815    28192424   .......A.C..-G..T..G...........GGA.......A..                  28192382
14815    1621356    .....TT...----------...........GG.........                    1621325
14815    10765305   ....A..A.C..-G..T..G...........                               10765334
14815    11518265   ..G.A..A.C.-.G..T..C...........G........                      11518303
14815    15102387   .......A.C..GGA...G-...........GG...........                  15102345
14815    15903981   .A.....A.T..-GC.T..G......A.....G.....T.T...                  15904023
14815    23337297   ...A.T.A.C..G-..T..G...........GG.........                    23337337
14815    26369023   .......A.C..-G..T..G...T...T..GGG...........                  26368981
14815    4042594    .......A.C...-..T..G............G...........                  4042552
14815    6403666    ............--..G..............GG..........                   6403626
14815    14275911   .......A.C...-.....G...........GG..G........                  14275953
14815    27855670   .......A.C..G-..T..G.....A.....G............                  27855712
14815    16755511   .......A.C..G-..T..G............G..A........                  16755553
14815    2842275    .......A.C..GTC.-..G...........GG......T....---.A...TGT...G.  2842220
14815    6144716    .......A.C..G-.....G...........GG....T......AGT.A...T.T...G.  6144657
                                                            \                   
                                                            |                   
                                                            A
14815    7418597    .......A.C..G-..T..............G....C.......                  7418553
                        \                                                       
                        |                                                       
                       AG
14815    17587527   .......A.C..G-..T..............GG...........                  17587569
14815    23705833   .......A.C...-..T..G......A.....G.............A.A...T.T...GT  23705774
                                                                \               
                                                                |               
                                                                A
14815    25778710   .......A.C..G-..T.C............G............                  25778668
14815    14225055   .......A.C...-..T..G...........G............                  14225097
14815    20840150   .......A.C..G-..T.........T....GG...........                  20840108
14815    5301591    .......A.T..GG..T..G............G......T....                  5301635
                                  \                                             
                                  |                                             
                                  T
14815    8999004    .......A.C...-.....G...........GGA..........                  8999046
14815    18165413   .......A.C..-G..T..G...........GG.........                    18165373
14815    5857105    .......ACC..G-..T..G...........G......C.....                  5857063
14815    5959729    .......G.T...G.CT..-.........T..G...........A.T...            5959777
14815    8689166    .......A.T..G-..T..G........T..GT...........                  8689208
14815    9101587    .......A.C..G-..T..G...........GG...........                  9101545
14815    16190239   ....A..A.C..G-..T..............GGT..........                  16190281
14815    22329422   .....TGG.C..G-..T..G.................T......                  22329380
14815    25235032   .......A.C.TG-.A...............GG...........                  25234990
14815    2829693    ......-.T.T.....T...............G......G..                    2829652
                                   \                                            
                                   |                                            
                                   A
14815    3612382    .......A.C..G-..T..............G.........A..                  3612340
14815    8232409    A..--....A.C.T..T..G............G........A..                  8232367
                                  \                                             
                                  |                                             
                                  T
14815    8381557    .......A.C...-..T..C...........GG...........                  8381599
14815    9258091    .......T.C..G-..T..G......A....GG...........                  9258049
14815    9760416    ...A...T..----..T..C...........GG...........                  9760455
14815    14714718   .......A.C..G-..T..G............G...........                  14714760
14815    23667259   .......A.C..-G..G..G...G.......GG.........                    23667219
14815    23785393   .......A.C..-G..T..GA..........G...G......                    23785433
14815    28133637   .......A.C..G-..T..G....A......GG...........                  28133595
14815    28392758   ...A...A.C..G-..T..G...........GG.......T...                  28392716
14815    1072010    ...A...A.C..G-..TT.............GG.C.........                  1071968
14815    7817279    ....-..A.C.-.G..T..............GG......T..                    7817318
14815    7825388    .......A.A..-T..T..G.......T...GG......T...                   7825347
14815    8124551    .....A.A.C...-..T..G...........GG.....C.....                  8124509
14815    10327894   .......A.CT.G-..T..G...........GG...........                  10327936
14815    28386637   .......A.C..G-..T..G.......T...GG...........                  28386679
14815    4283545    .......A.C...-..C..G...........GGA..........                  4283503
14815    13173921   ....A..A.C..G-..T..G.........T.GG...........                  13173963
14815    17947191   .......G.C..G-..T..............GGT..........                  17947233
14815    18503791   .......A.T...-..T..G...........GG...........                  18503835
                     \                                                          
                     |                                                          
                    CT
14815    23665973   ...C.A.A.C..G-..T..G...........GG...........                  23666015
14815    24858244   ...A.T.A.C..G-..T..G............G............TTG....T.T...G.  24858185
                                                                \               
                                                                |               
                                                                A
14815    8203983    ...A...A.C..--..T..G...........GG...........                  8203942
14815    23946868   .A.....A.T.-.G..T..G..GG.......G..........                    23946908
14815    26758034   .......A.-------..GG.........A..............                  26758073
                                                 \                              
                                                 |                              
                                               TAA
14815    27302772   .......A.C..--..T..G.......TT..GG...........                  27302813
14815    1559434    .......A.TG.G-..T..G.......A...GG...........                  1559476
14815    2535959    ......GA.C..G-..T............G.GG....T......                  2536001
14815    9402094    .......A.A..--..T..............GG.......T...                  9402135
14815    11880000   CT.....A.C..G-..T..G...........GG......T....                  11880042
14815    13504747   ......-.....C--.TG.............GG.C.....T....                 13504706
14815    14258232   ..G....G.C..G-..T.GG...T..T....C..............AGT...T.T...G.  14258292
                                                                \               
                                                                |               
                                                               AG
14815    20539497   .......A.CT.-...T..G.........T.GG..T.....                     20539536
14815    22379656   .......A..G.--..T..G............C...GT......                  22379615
14815    24382880   .....T.A.TG.G-..T..G.......T...GG...........                  24382922
14815    27045967   .....G.A.TG.G-..T..G...........GG...........                  27046009
14815    526430     --.ACTC....A....T......T....T...                              526401
14815    3797967    .A..T..G..----..T..G............G...........                  3798006
14815    4031732    .......A.C..-G..T..G.......TA..GG..T......                    4031772
14815    5232277    .....TGA.C..GG..-..G...........GG........A..                  5232235
14815    5508424    ....A..AGC..G-..T..G...........GG...........                  5508466
14815    18535410   .......A.C..G-..T.............TGGA...T......                  18535368
14815    25171542   ....--......---.T..G........................                  25171504
14815    14201156   .......A.C..G.-.G..G...........GG...........                  14201114
14815    24314280   .....T.A.C..--..T..G............G......A...                   24314320
14815    6541809    .......A.C..-G..T..G..........TGG.........                    6541769
14815    7746732    .......A.C..-G..T..G..........TGG.........                    7746692
14815    9854898    .......A.C..-GT.T..C...........GG.........                    9854938
14815    23326761   .......A.C..-G..T..G...........GG.C.......                    23326801
14815    12385465   .............--.T..T.......AG...G..GG.....                    12385506
                          \                                                     
                          |                                                     
                         CT
14815    16221543                 ..T..G.........................T..A...T.T...G.  16221595
                                                               \                
                                                               |                
                                                         TAGTAAG
14815    22348660   .A.....A.C..G.-.T..G...........GG....T......                  22348702
14815    25942854   .......A.C.-.G..T..G...........G.........                     25942815
14815    4044443    .......A.C..G-..T..G...........GG..........                   4044402
14815    14351893   .......A.C..-G..T..G......T.T..GG.........                    14351933
14815    16240477   .......A.C.-.G..T..G...T.......GG....T...---.....T..T.T...G.  16240532
14815    24277206   .......A.C..-G..T..G.......T...G..........                    24277166
14815    2152261    ......T.....--..G..G.A.........GG......T..                    2152222
14815    8281773    .......A.T..G.-.T..G.........T.GG.....TT....                  8281815
14815    11985008   ....--......G.-.T..G...........GG....TC.....                  11985048
14815    24807222   .....-.......G..T.---T.....G....G........                     24807258
14815    27528115   .......A.T..-G..TC.G...........GG.........                    27528075
14815    8479290    ...A--...A.C....T..G...........GG...........                  8479332
                                   \                                            
                                   |                                            
                                   A
14815    10487824   ....--...A.C....T..G......AT...GG...........                  10487866
                                   \                                            
                                   |                                            
                                   T
14815    26125348   ....A....A.A..A.T..G.......T....G....                         26125311
                             \                                                  
                             |                                                  
                             T
14815    7549154    ........T....--.T..G...........G.AA..G......                  7549111
                           \                                                    
                           |                                                    
                          GG
14815    12089155   .......A.C..-G..T..G...T.......GG...G.....                    12089115
14815    21148241   ..........----..-....T.........G.........                     21148206
14815    26302977   .A..AT.A.C..G-..T..G...........C...........                   26303018
14815    10160405   .......A.C..G-..T..G...........GG......T...                   10160446
14815    13720102   .-.A...A.CT.G.-.T..G...........CG.....C.....                  13720143
14815    26240058                 ..T..G.....................A...TT.T...T.T...A.  26240010
                                                               \                
                                                               |                
                                                             TAG
14815    1075124    .....--......G..T......A..A....                               1075152
14815    4584873    .......-.AT.GG..T..G.C.........                               4584902
14815    8176730    .......A.C..G.-.G..G.....C.....GG...........                  8176688
14815    8827373    .A.....G.....                                                 8827385
14815    8909426                  ..T..G............G............T..A...T.T...G.  8909478
                                                               \                
                                                               |                
                                                         TAGTAAG
14815    24929693   ...-----..TC...-...G...................G..                    24929658
14815    18985868   .......A.C..G-..T..............GG.............                18985823
                                                              \                 
                                                              |                 
                                                              T
14815    10706348   CA.....A....-G..C..............GG....T...                     10706387
14815    8033676    .......A.C...-..T..G...........GG.........                    8033716
14815    4965443    .......A.C..G-..T..G...........GG.........                    4965483
14815    9149372    .......A.C..G-..T..............GG..T......                    9149332
14815    10884291   .....T.A.C..G-..T..............GG...T.....                    10884251
14815    5192673    .......A.T..G-..T..G...........GG.........                    5192633
14815    6770331    .......A.T..-G..TG.G...........GG........                     6770370
14815    9203441    .......---.AC...T..G...........                               9203468
14815    7162144    .....T.....----.T..G...........GG.........                    7162185
                        \                                                       
                        |                                                       
                     GTCT
14815    20916736   ..G..TCT...............G..AT...G....C.......                  20916691
                                    \                                           
                                    |                                           
                                   GA
14815    27609193   ......-T....----.G.T.....A.....GG...........                  27609155
14815    7832843    .......A.C..G-..T..G.A....................                    7832883
14815    18865331   .....--..A.CG...-..G...........G............                  18865291
14815    25715117   .............---G....C........--...........                   25715080
14815    22412788   ......-..-.C...G................G...........                  22412745
                                     \                                          
                                     |                                          
                                    TT
14815    26428468   .....--...TC....T..G.T..........T.........                    26428508
                                   \                                            
                                   |                                            
                                   T
14815    4173479    .......--.......G..G............                              4173508
14815    18978257   .......A.C..G.A.-G.G........T...GA..........                  18978299
14815    15892592   .......A.T..C...T..G..-.G.A....GG........                     15892553
14815    20009510   .....A....G.G.T--..........T...GG...........                  20009553
                        \                                                       
                        |                                                       
                       TT
14815    22896202   ...T...A.C.-....T..G...........GG......                       22896165
14815    27578401   ...T.A.A.C.-.G.....G...........GG......                       27578364
14815    6628868    .....T.A.C..G-..T..G............G.--........A.T.A...          6628916
14815    16406287   .......A.C..C.T...G-........G..GG...........                  16406329
14815    18618441   .......A.C.-.G..T..G...........GG.....                        18618405
14815    5715880    --.T.TC.........T..GA......T............                      5715919
                                  \                                             
                                  |                                             
                                 GG
14815    11423289   ........T.....A....T.....                                     11423261
                       \        \                                               
                       |        |                                               
                       G      GTT
14815    1548585    .......A.C..-G..T..........GG...G.....                        1548549
14815    2655531    .....--.T.......T....A....AT....                              2655502
14815    11118710   .......A......T....-.........A.GG...........                  11118668
14815    15678180   .......A.T..G.T....-...........G.A..........                  15678222
14815    4978022    .......A.C..GGC....-............G...........                  4978064
14815    2228392    .....A.A.T..G.T...G-...........GG...........                  2228350
14815    8485578    A......A.C...G....G-.......G..C.G...........                  8485620
14815    12327948   ......CA.A...-.................GG...C.......                  12327991
                                        \                                       
                                        |                                       
                                        G
14815    9273311    .....--......G.C...G...........                               9273283
14815    19546500   .......A.C..C.T...T-...........GG......T....                  19546542
14815    6960230    .......A.C..T-..T..G...........GG.....                        6960194
14815    13030995   GC.A...A.C..G...-..G..G.........G........                     13031034
14815    2277243    .A.A...A.C.TG.T...G-......T....GG...........                  2277201
14815    12190835   .......A.C..--------.........T.GG...........                  12190800
14815    6724272    ....--...A.C...G.............                                 6724299
                                     \                                          
                                     |                                          
                                     T
14815    24682554   ......C...G..GT.CT.....G...T...........G..                    24682512
                                        \                                       
                                        |                                       
                                        G
14815    26081856   ....A..A...C.TT....-...........GG.........                    26081896
14815    8127537    ...A...A.C..G.T...G-...........GG.........                    8127577
14815    23835911   .............--.T..G......A....                               23835939
14815    13102028   ...A...A.T...-..T.............--............                  13101988
14815    10810641   .......A.C..-...T..G.T.........                               10810670
14815    25084592   .......A.C..-...G..G...T...T...                               25084563
14815    2556965    .......A.C..-G..T..G.......------............                 2556928
14777    24587500   ...A..C...G............T....T...G.G....A..A.TCT.A...G....T..  24587559
14777    51300743   ...A...A.C.....G...G...T.......GG..T........AGT.A...TTT...GT  51300802
14777    6378342    ..T.T.TGTC...G..G.CG...TC......GG...........AGT.A.....T...G.  6378401
14777    17093469   .......A.C...G..T..G...TC.A.....G...........A.T.A..AT.T...G.  17093528
14777    4362298    ......TT.TG.CGA.T..G......A..T.CT....T.G....A.T....AT..T..TT  4362357
14777    5196543    .......G.C...GA.T..G...T....T..GGA.....A....AGT.....C.T...G.  5196602
14777    35182795   .......G.A......T...............GA...T......AGT.A...T.T...G.  35182854
14777    53268920   CA....TG.....G..T..GG..........GGA..C.......AGT.A...C.T...G.  53268979
14777    59059456   .A.....A.C...G..T..G...........GG....T......AGT.A..TT.T...G.  59059515
14777    20407248   ....T..AGC...G..T..T........T..GGA..........AGT.A..AT.T...GT  20407189
14777    7511219    .......A.C....A.T..G.A.........GG...........AGT.A...T.TA..G.  7511160
14777    20056202   .......A.C...G..T..G...........GG....T......AGT.A...T.T...AT  20056143
14777    49336985   .......G.T...G..T..GCT.........TG....TG....CAGT.A...T.T...AA  49337044
14777    46401788   ....A..A.A.AG...T..G.A.T..T....G............A.T.A...T.T..AG.  46401847
14777    3887109    ....A..A.TG...T.T..G......TT...GGC.....A..G.AGT.A...TTT...G.  3887050
14777    27021734   .......A.C...G..T..G...........GG....TG.....AGT.A...T.T...G.  27021675
14777    45279072   ...A...G.C......T..G............GT..........A.T.C...T.T...G.  45279131
14777    24088921   .......G.T..GG..TG.G.A.....G....G..........CAGT.A...T.T...G.  24088980
14777    1276471    ....ATTG.....T.CT..GG.....T....TG........A..AGT.A...T.T...G.  1276530
14777    25013543   .........A...GA.T..G...........G......TT....T.T.A...T.T...G.  25013602
14777    57512799   .A....TGT....G..T..G............G...........AG.CA...T.T...A.  57512740
14777    46166279   ......T...G..G....T....T.....T............G.AG..AA.AT.....AT  46166338
14777    52509640   .......A.C...G..T..............G...G.T......AGT.A...T.T...G.  52509581
14777    1642038    .......A.C.A.G..T..C...........GG....T......A.G.AA..T.T...GG  1642097
14777    6084215    .TG....G.C...G..T............T.G.A...........G..A...T.T...GT  6084156
14777    6688068    ...A..T..C......T.............CTCA..........AGT.A...T.T...G.  6688127
14777    16635062   .......A.TG..G.GT..G.........T.GG...........AGT.A...T.T...G.  16635121
14777    27551766   .......AGC......T...........TG.GG...........AGG.A...T.T...G.  27551825
14777    51393781   .......A.C......T..C...........GT......T.CT.AGT.AA..T.T...G.  51393722
14777    227760     ...T...A.C...GA.T..G...TC......C............AGT.A...T.T...T.  227819
14777    10967672   .........A.A.GC.T..G.......T.TGGG......T....AGT.A...T.T...G.  10967731
14777    26410557   C......A.C...G..T.........A....GGA...T...T..A.T..A..T.T...G.  26410616
14777    28017954   .......ACC.C.G..T..............G....G.C.....AGTGA...T.T...G.  28017895
14777    5589014    .......G.C...G..T..G...........GG........T.CAGT.A...T.T...G.  5589073
14777    51778775   .......G.C..T...T..G........A..GGT.TG.......AGT.....T.T...GT  51778716
14777    35784257   .A.....A.C.A.G..T.GG....A......GG...........AG..A...TT....AT  35784316
14777    11031740   ....A..G.C...GA.T..GCA.........GG........T..AGT.A..CC.T...G.  11031799
14777    13409049   .......A.CC..G..TG.G.A.T.......GG....T......T.A.A...T.T...G.  13408990
14777    18342250   .A....TG.A...G.CT..G...........GGT.....TG.G.ACT.A...T.T...G.  18342191
14777    22003770   .......G.C.ACGA.C............T.GG.CA.........CT.A..AT.T...G.  22003829
14777    34012861   .......G.C.A....T..G.......T..CG.....T...A...GTGA...T.T..AA.  34012802
14777    56217078   ...A.T.A..T..GT.G...............CA...T....TCAGT.A...T.....AT  56217019
14777    12293117   A......AG..A....T..G...........GG..........CAG..A....TG...G.  12293176
14777    18656254   ....T..G.C...G..T..........AA..GG...TT...A..AG..A..AT.T...G.  18656195
14777    28576873   .......GGC...G..T.GG.A......T..GG...........AGT.A...T.T...G.  28576932
14777    56878469   .......A.C...G.CT..G.ACT....T..GG...........ACT.A...T.T...G.  56878528
14777    63361777   ......TA.T...GA.T....TG...T.T..GG......T....A.A.A...T.T...G.  63361718
14777    906333     ....A..GGC...G..G.....T........GCC...........GT.A..AT.T...AT  906392
14777    11528438   ...A.TCG.T...GA.T..G...T...T...GG...........A.T.A.A.T.T..AGT  11528497
14777    19526836   .......A.T..GG.GTC.G...T.......GT......T..A.AGA.A...T.T..AG.  19526895
14777    46621438   ....A..G.CG..G..C..G..C.A......GG............G..AA..T.T...GT  46621497
14777    1734534    .......G.C......T.....G...A....GG...........AGT.AA..T.T...G.  1734593
14777    6165653    .......ACC....T.T..G............G.....T.....AGT.A...T.T..AG.  6165712
14777    21466416   .......G.C...G..T..G..G.........GC.T........AG..A...T.T.....  21466475
14777    48657096   .......A.C......T..G...........GG..G.T......AGT.A...TT....A.  48657155
14777    3190979    .......A.....G..T..G...........GG......T.....GT.A..ATTT...G.  3190920
14777    46424953   C......G.CG.....T..G...........GGA..........AGT.AT..T.T...G.  46425012
14777    46484425   .......G.C...G..T..G...........G.......A.A..AGT.A...T.TA..G.  46484366
14777    53392150   ......TG..GT....T.C............GGA..........AGT.A.A.T.T...G.  53392209
14777    56616065   ......TG.A......T..G.C........T.CA.T.....A..A.T.A...T.T..AG.  56616124
14777    9556682    ...A.A.GGT.A.G.CT..G........................AGT.A...T.T...G.  9556623
14777    31459704   CT.....A.C...G..T..G...........TG.........T.A.T.A...CT....G.  31459645
14777    7214884    .......G....TGA.T..G.A.........GG...........AGT.A...T.T...G.  7214825
14777    21813672   ..GA...GGT..C.T.T............A.GG......T....AGT.A.....T...G.  21813731
14777    31969003   .......G.C...G.GTT.G.C.A.....T.GG...........TGT.AA..T.T...G.  31969062
14777    58518824   G..AA.GG.C....A.T..............G...........CA.T.A...T.C...A.  58518883
14777    59038700   .......A.AG..GA.T..G..T........GGA.G........AGT.A...T.T..AG.  59038759
14777    48083812   .A.T...G.C......GT.G.C....T....GGT..........ATG.A...T.T...GT  48083753
14777    5442963    .......A.TG.G.T.T...........T..GG........A..AGT.A...T.T...G.  5442904
14777    45371497   .......A.C...GA.T..G...T...TT..G............ACT.A...T.T...T.  45371556
14777    10692506   .......G.....G..G..G...TC....T.GG....A.T....A.T.A...T.T...G.  10692447
14777    11091960   ....AT.A.C...G..T..G...........GG..........CA.T.A..AT.T...G.  11092019
14777    18599208   .......A.C......T..G.A.T.C.T.T..G...........A.T.A...T....AG.  18599267
14777    55590896   ......TG....GG..T..G.........T.GG..A...T..G.AG..A...T.T...TT  55590837
14777    46447879   ....A..A.C...G..G..G...........G.A.....A...CAGT.AA..T.T...GT  46447820
14777    10886675   .....T.A.T...G..T..G............G.........A.ATT.A...T.T...A.  10886616
14777    27277764   .......A.T..C...T..G.......T...GGA..........AGT.A...T.T...G.  27277705
14777    9218785    ....A.CT.C.T.G.A...G...........GG...........AG..A...G......T  9218726
14777    3764808    .A.....A.C.AGGT.T..G........T..GG...........AGG.A...T.T...G.  3764867
14777    4131970    ....A.C......G..T....C.T..A.T...T......A.AG.A.T.CAA.T..A..G.  4131911
14777    9360110    ......TT...A.G..T......TC.......T...........A.T.AA...T......  9360169
14777    837524     C....TTT...A....T..G...........T...T.......CA.T.AA.ATT....GT  837583
14777    29032676   .......A.C..C.T....C....C....A.GG......T.TT.AGT.A...T.T...G.  29032735
14777    59814436   .......GGT..C.A.G............A.GGA....GT....AGT.....T.T...G.  59814495
14777    37711331   ......C...GA.G..G.CT..G........GGT....C.CA.CAGT.A..AG..A....  37711390
14777    17567158   ..GA...A.C...G..T..G........T..GG...........A...A...T.T...GA  17567099
14777    5319209    .......A...A.T..T..G.........GTGG...........TGT.A...T.T...G.  5319150
14777    17589292   ...........A.G..T..GG..A.......GG.C.........A.T.A...T.T.G.G.  17589233
14777    45012363   .AG.A..T...A.G.GT..........TA..GG......T....A.T.A...C.T...G.  45012304
14777    45973231   .....AC..A...T..T.G....T...T...GG...........AGT.A..TT.....GT  45973290
14777    6249609    ......C..T..GG..T..G...........GG...........A.T.AA..T.T...G.  6249550
14777    53566765   .....T.A.C......T..G.......T....G...........A...C...T.T...G.  53566824
14777    60372930   ....A..A........C..G...........GG......G..G.AGT..C.AT.T...G.  60372871
14777    4046091    .A.A..T..C...CA.T......T.......GG......TT...AGT.A...T.T...G.  4046150
14777    60857613   ...T...G.T...G..T..G......TT.T.GG............TT.A...T.TC..GT  60857554
14777    29411196   ....C.CTG..A....C...C....CA.A...G.G..T...AG.A.G.A...G.......  29411137
14777    31088165   ....A.CT.A...GA.TGG..C.T....AA..GA........G.A.G.A...G..A....  31088106
14777    46509091   .......G.C..GG..T..G...........GG...........AGT.AA.AT.....G.  46509032
14777    15607951   .A....C...G.....T..G...T..AT............T.A..G..AA.........A  15607892
14777    51666695   .......A.C...G..T....A.T........G.C...C.....AGT.A..AT.T...GT  51666754
14777    47741373   .....A.G.....G..T..G......A....GG..T......T.AGG.A...T.T...G.  47741314
14777    43468191   CA.TA.TG...A.G..T.G..A.T.......GG...........A...T...T.T...G.  43468250
14777    10952555   ......T......GA.CG.G.A...........A.......AA.ATT.AT..GA.....T  10952496
14777    7503502    ....A..A.T...G..T...........T.GGG..T........AGT.A...T.T....T  7503561
14777    47931869   ......TT...A..AGT..G.....AAT...G.A...T.......GT.AA..T.T...G.  47931928
14777    9733044    .AGA..C..A...GA.T.T...................CT..A.AGT.A.......TA.T  9733103
14777    20642819   ...ACGT........AT.........A.T...G............GT.CA....CT...T  20642760
14777    3727231    .......G.C......T..G...........GG...........AGT.A...T.T...G.  3727172
14777    5129677    .....T.G.C.........G...........GG...........AGT.A...C.T...G.  5129618
14777    28548823   ...CT..A.C......T..G...........GG.........T.AGT.A...T.....GT  28548764
14777    12384144   ....A.TG.C...TA.C..G...........GG.......G.....T.A..AT..AG.G.  12384085
14777    17281276   .....T.G.C.A.G..T..G...........GGA..........CCT.A...T.T..AG.  17281217
14777    57681443   .......GGC...G.GT..G..TT.......G.A........G.AGT.A...T.....G.  57681502
14777    48096484   ......C..TG...AGTC...A....A..A..G.G.......T..CT.A...T..C..GT  48096543
14777    55891142   ..T....A.T....A.T..G...........CG..T.....A..ATT.A...T.T...A.  55891083
14777    62724696   ....A.CG......A.T.............TGG........AT..GT.A...T.TA..T.  62724637
14777    36995361   .....TT.T.......T...CA.....T...C.A.G..T......CT.AA..T.T..TGT  36995302
14777    24037418   ...A..T....AGGA.TC........CT....GA.T...G..G.AGT.A....TG...A.  24037359
14777    23527615   ...........A.G..T..G...........GG...........ATT.A.AAG......T  23527674
14777    1724002    .......A.C...G..T..G...........GGA.G........AGT.A.A.T.....G.  1724061
14777    47728187   .......GGC......T..............GGA...G.A....AG..A...T.T...G.  47728128
14777    47729890   .....A.GGC......T..............GGA...G.A..T.AG..A...T.....G.  47729831
14777    24359366   .......A.....G.....GG.....T....TG.....CT......TGA...T.T...A.  24359425
14777    30915275   ..T.T..A.C...G..T..G...........GG............GT.A...T.T..AGA  30915216
14777    47253123   .......G........C..G...........G.AA.......T.AGG.A...T.....G.  47253182
14777    54326600   .......A.T.A....T............T.GGA.....A....AG..A...T.T...G.  54326541
14777    56847448   .....A.G.C....A.T..G......A....GGA..........AGT.A...T.T....T  56847507
14777    63742552   .....TTG.....G..T..G........T..GG......T.....G..AA..T.T...G.  63742611
14777    7500730    .......A.T.A.GA.T..G......CT.T..G...........AGT.A...T.T...G.  7500671
14777    37487178   .......A.C.T.G..T.......C..A...GG...........AGT.A...T.T...A.  37487237
14777    37810760   ....A..A.C...G..T..G...........GGAA........CA.T.A..AT.T...G.  37810819
14777    52628821   .......G.C..CG..T.GG...........GG.C.........AGT.A..AC.T...G.  52628880
14777    28360814   .......G.C...GA.TC.G....C..TT..GG.A.........AGT.A...T.T.....  28360754
                                                                              \ 
                                                                              | 
                                                                              A
14777    25575922   .......A.C...G..T..G...........GC....A.G....AGT.A...TGT...G.  25575981
14777    37714077   .......AGC...G..T............T.GG......T..AA.TTGA...T.T...G.  37714018
14777    46299434   ...A.TT.TA......T..T.........AG.GA.T.T..T...A.T.A.........G.  46299375
14777    63286686   .T..C..A.C..TG..T..G......A....G.......T....AGT.A...GGT...GT  63286627
14777    30490552   ......C.G.G...A.T......T...T...GC...........AGT.A...T.T...GT  30490493
14777    2478577    ...A.ATA........T............T.GGA........T..GT.AA.AT.T...G.  2478636
14777    60665867   ......TG....GGACT..............GG..T......A.AGT.A...T.T...G.  60665926
14777    24742268   CA..T..G.C.A.GA.G..............GGA..........A.T.A..AT.T...T.  24742327
14777    34409331   .....G.G.C...GA.T..............G.A...A.T..A..GT.AA.AT.T...T.  34409390
14777    62780591   .A..A.C...T..T..G.GG.A.T.......GG........A..A.TGA..AT.....GT  62780532
14777    783110     .......A.C...G..G.C...GT..T....GG.......T...AGT.A...T.TA..T.  783169
14777    19208710   .....T.G.C...GA.T..G...........GG......G....C.T.AA..T.C...G.  19208769
14777    19967221   .....TCT.A..GCA.T...........T............AA.AGT.A...G..A.AT.  19967162
14777    36868812   .A.....G.T..TG..TC.G.T.......T.G............ATT.A...G.T...G.  36868753
14777    47408531   ..............A.TT..........TT..G...........AGT.A.CA...A....  47408590
14777    6229612    .......GGC...G.....G...........GG......T....AG..A...T.T...G.  6229553
14777    10745951   ......C..TT..G..TC.G............G.........G...T.A...T.....T.  10746010
14777    30662892   .......G.C......T..G...T.......GGA..........TGT.A...T.T...G.  30662951
14777    27414077   ..T...T.......A.TT.........T...TG...........C.T.A...T.TA.AG.  27414018
14777    28753983   .....T.A.T...G..T..............GG........A..A.T.A..TT.T...GT  28754042
14777    47704845   ...CA.........T.T..G.......TA...G.........G..GT.T..AGT....G.  47704786
14777    1641683    ......T....A.G..T.CG.A..........G...........AGT.A.C.T.......  1641742
14777    9329407    ....CT.G.C...G..T..G........T..G....C..G....AGT.A...T.T...G.  9329348
14777    45959276   ......T......G..C.GG...........GG...........AGT.A...T.T.T.G.  45959217
14777    7236040    ......T.......T.T......T....T..TG...........AGT.CC..T.....GA  7236099
14777    7394207    ...AA..A.C...G..T..GG..........GG....T......A...A..CT.T...GT  7394148
14777    33515586   .......A.C...G..T..G.........T.GGA.TG........GT.A...T.T...G.  33515645
14777    53162851   .A.....G...T.G..T..............GG......T....TGT.A...T.T...G.  53162792
14777    55323211   ......C......G..C..G.......TT...G..T.T.T..G.AG..A..C.A.A....  55323270
14777    5415475    ......C........GT..G.AG.........GA..G..T..G.TTT...CAG......T  5415534
14777    59548430   ....A..AGC......T..T...........GG........CT.AGT.A...T.T...AT  59548489
14777    792699     ...A...G.T...T..T...........T..GG...........AGT.A...T.T..AG.  792640
14777    18714551   ......C...G..T.CT......T........G..TC..T....AG..CA..T.....GT  18714610
14777    49411653   .......A.C...G..TG.G...T...A....G...........AGT.A...T.T...G.  49411594
14777    6305046    .A..A.C....A...GG..T.A.T.......GG...........AGG.A...G.......  6305105
14777    15318051   ....T..A.T..C...T..G...T....T..G.T....G..A..A.T.A...T.T...    15318108
14777    28518778   ....TTTA........T.GG.........T.GG..TT.....T.ATT.T...T.....G.  28518719
14777    62376558   .......A.C...G..C..T...T........GA..G....C..A.T.A...TTGA..A.  62376617
14777    22056034   .........A..C...T.TTAT.T...T....G....T......A.G.AA..C....A.G  22055975
14777    2838191    ....A.TA......T.TGC.......TTTTT.G.A..T.T..A...T.AC.C.A.....T  2838132
14777    4080448    ....A.TTGT....A.T...........TT..G...........A.GTA...G.....GT  4080507
14777    52555926   ....AAGA.T..TG..T.......A......GG......G.A.CAG..A..AT.T...GA  52555985
14777    35956207   ...A.TC..A......TG.TG..........GCA...T....GCAGT.A..T.....AT.  35956148
14777    49058142   CA.....G.C...G..T..GGA......TG.GG.........T..G..AA..T.T...G.  49058201
14777    56483417   ...TT.TGG...GTA.T......T....T...G....T......AGT.A.....T.T.G.  56483358
14777    59679431   .....TT...G.TG..G......TC...T.TTG...CT.T..A.T.G.AA..G...G.G.  59679490
14777    51224854   .......G.C...G..G......T................T...AGT.A...T.T...GA  51224795
14777    25080145   ......C..T.A.G..C.T........A...GGA........G.A.TGA..........T  25080086
14777    26432880   ..........GA..T.T..G.........T..G......T..G.A.T.A.CAT.....A.  26432821
14777    26920374   ..........GA..T.T..G.........T..G......T..G.A.T.A.CAT.....A.  26920433
14777    5781921    ....T.C......G.CT..GCA.T........G........AG.A.T.A...G....TGT  5781862
14777    19313136   ......C....A..A.G..G.A...GAT....G..T...T..G.TG..A.G.CT.....T  19313195
14777    30679641   ....T.T....A..............A...TC.......G..T.AG..AA..G..A....  30679582
14777    48361910   .......A.C....C.T..G..C.......GGG...........A.T.A.A.T.TA..G.  48361851
14777    59169069   ......C.T....G..G.C..ACG..................G.AGT.AT.AGA......  59169128
14777    11165508   C..A...G.C......T..G...........G...T..TT.....GT....TT.C.....  11165567
14777    21538048   A..A.TG....ATG..T..G............GA....T..AG.ATT.....G.......  21538107
14777    10762055   .......G.C..CG...T.G.......T...GG..T...G.C..AGT.A...T.T...G.  10762114
14777    47812324   .....TCT.C....C.TC.G....CCA.....G..T......T.AG..A.C.G....A..  47812265
14777    53282014   .......A.C..TG..TC.G...T.......GG...........AGT.A..AT.T...G.  53281955
14777    44303612   ....A.CT.C...G..T..G............G......A..G.AGT.A.CAG.....TT  44303553
14777    1239881    ...A...G.C...G.....G.........T.GG....T....G.AGT.A...T.T...GT  1239822
14777    22257559   ......C.CC...GA.T..GGC.T....A.T.G..T...T..GCA.T.A..A.......T  22257500
14777    29413424   .............GC.TT.GA........T.GG...........A.T.A.G...T...A.  29413483
14777    58873811   .A.....A.TG..G.GT..............G.......T..T.AGT.A...T.T...GG  58873752
14777    25316320   .TG..TC...T..G.GT......A........G....TC...G..G..A...GA....T.  25316261
14777    37939105   .....T.A.ATAGG..T..............GG......T....A.T.A...T.T..AG.  37939164
14777    12202851   ...A....G...G...T..T.A.........GT........A..A...A..AT.....G.  12202910
14777    57264133   ......TG..G..G.....G...........G............C.T.A.CAT.T...G.  57264074
14777    19184406   ...A..T....A.G..C..........T.............C..T.T.A...TA......  19184465
14777    40225      ......C.G.G.....T....T......T...GA.A......G.A.T.A..CT.....GT  40284
14777    489670     .....TC.T.....T.T..G...G...T....G....G......AGT.A...G..A....  489611
14777    5330759    ......C.........G......T.....TGT....C....A..AG..A...TTT...G.  5330700
14777    61122783   .A.AA..........AT.TG.......A.T..G.......G.G.ATG.A...G.......  61122724
14777    3699243    ......CT..G..G.CT............T..G..T..TT....A.T.AA.......AG.  3699184
14777    5550525    ......T....A.G....TGCA.T..A.T...G...........A.G.A..AGA......  5550584
14777    15251340   .............G.GG.G........AT...GA....T..T..AG..AA..GT..GC.T  15251281
14777    18772684   ....T..AGT..GGA.T...........T..GG...........AGT.A...T.T...G.  18772743
14777    20620655   .......A.C.AGG..T..G...........G....C...T...AGT.A...T.T...G.  20620714
14777    58187374   .......G......A.T..............GG....A.T.A...GT.A...T.T...AT  58187315
14777    36107929   ......C..A...G..T..G.A.....A....GA.....T..G.AGT.A..A.A...C.T  36107988
14777    17548748   ......C..A.....AG.TG....C..T....G.........G.AG..A.ATG.....TT  17548689
14777    22122617   .......A.ACAGG..T..G....A......GG...........AGT.A...T.T...G.  22122558
14777    28309345   .C.....A.T...TA.T..G...........GGAC.........AGT.....T.T....   28309287
14777    12873449   ......C......GC.T.C..A......T...GA.G...G..G.AGTTAC..T.....T.  12873508
14777    30274571   ...ATGC......GC.G......T.......GGA...T.......TT.A....T..G.T.  30274630
14777    57523599   .......A.ACAGG..T..G...T.......GG.......T...AGT.A...T.T...G.  57523540
14777    12909956   .....ATG.....GA.T......T.......GG...........ACT.A...T.T..TGT  12910015
14777    14287164   ....T.C..TG.T...T...............G......G..G.A.T.AT..TT....GT  14287105
14777    55161397   ...CC.CTG..TC.T.T..GA..T...TT.............AAAGT.A..CC.......  55161456
14777    15767517   ....A.C..T.A.GA.T..GA.......TG..G....T....T.A.T.A..AGA..GC..  15767576
14777    60858954   .......A.CT..G..T..G...........G....C..T...GAGT.A...C.T...G.  60858895
14777    8339184    .......G.C......TG.G...........G............A.T.A..AT.....GA  8339125
14777    5478006    ......TG.....G..C..............GG...........AGT.A...T.....    5477949
14777    39377923   ...A.......AC..ATG..............C....G.A....AG..A..ATT......  39377864
14777    20601312   .......A.C.AGGA.T..G...........GG......A....AGT.A...T.T...G.  20601371
14777    25046869   ..........GA.TA.T..G...T..A....G......CT.A..ATT.A...T.T...G.  25046810
14777    43433490   A....ACA.....G..T..G......A....TT......T....A.T.AA..T....AG.  43433549
14777    2592196    .......A.C.A.GT.T..G......AT...GG...........AGT.A...T.T...G.  2592255
14777    22076117   ....AT.A.ACAG...T..G........A..GG...........AGT.A...T.T...G.  22076058
14777    25872983   .......A.TG...A.TC............TG.....TG.....A.T.A...T.T...    25872926
14777    31357639   .....TT........AT..GCA.G.....T.T.......T...AAGT....TT.....GT  31357580
14777    61374595   ....T......T.TA.T..G...........TG....AT...T.ACT.A...T.T...GT  61374536
14777    51579178   .....TT..A.AGG..TCGG............G.........G..GT.A.G.G.....TT  51579237
14777    416013     G...T.CT...C..C.T.......CA......GT.....T..G.ATT.A...GT..G.GT  415954
14777    7278815    .......GGA...GA.T..G.......T...GGA..........A.T.CA.AT.T...GT  7278756
14777    18565775   ....C.C.CC.A.CA.T..G............G......T..G..GT.A..AG.....TG  18565716
14777    2614477    .......G.....G..T..G......A....G............AGT.AA..T.T...G.  2614536
14777    37223983   ...A...A.....G..T..G...........GG....G......ATT.A........     37223927
14777    60138752   .......A.C...G..T..G......C....G...........CA.T.A.....T...GT  60138693
14777    16858509   ................G...A.....T...C.G..A......G..GT.A.CAG......T  16858450
14777    19728867   .......G.C..G...T..G........T..GG...........AGT.A...T.....A.  19728926
14777    935979     .......G.C...G..T..............GG...........AGT...A.T.T..AA.  936038
14777    23268189   ...A...G.....G..T..G.................TGT....A.T.A...T.T...G.  23268130
14777    48004037   CA.....A.....G..T..G...........GG...........AGG.A.A.T.....T.  48003978
14777    50672624   .......G.CT..G..T....A.........GG...........AGT.A...C.T...G.  50672683
14777    52275665   ................T..G.C.T.......GG......T....AGT.A...T.T...G.  52275606
14777    36000824   .....TCA.....GA.T..G.......T...C.......T....AGT.AA..G..A....  36000883
14777    36188530   .....G.A.C...G..T............T.GG...........A.T.AA.TT.T...A.  36188471
14777    52680407   .......A.T..TG..T..G............GA.A..T.....AGT.AA..T....AG.  52680348
14777    55494058   .......G.C..TG..T..GA..........GG...........A...AA..T.T...G.  55494117
14777    824954     .....T.G.C...G..T..G......T.TT..G...........AGG.A...T.T.T.G.  825013
14777    1690163    .....T.G.T...G.....GCA.....T...GG......G..T.A.T.A...T.T...G.  1690104
14777    2304369    ....A.TA..G..G..TT.G.......T...GG.........T.TG..A..AT.T...AT  2304428
14777    3012270    .......A.C......T..G...........GG.........T.AGTGA...T.T.....  3012329
14777    3948766    ....T..G....TG..T..G...........GGA..........A.A.AA..T.T..AA.  3948825
14777    6824446    .A..ATGA.C......T..G............G............GG.A...TT....G.  6824505
14777    27043816   .......G.C......TT.G.......T...GG..GT.......A.T.A...T.T...G.  27043757
14777    37071770   ....T.CTG.......T..G...........G.A.......A..AG..AA..T.T...G.  37071711
14777    62661170   .......G...ACT..T..G......AT....G....T.T....AT..A..AT.T...G.  62661111
14777    17575404   .A....CT...ATG..TG.........A..TGG............GT.A...T.T...TA  17575345
14777    24118669   ....A..G.A....A.G..G...T..A....GG...........A...A..AGAT...G.  24118728
14777    26325439   .......A.C...G.CT..GC........T.GG.C....G....AGT.A..AT.T...G.  26325380
14777    58262033   ......TG...A....T..G...T..T..T.GG..T.TG.....A.T.A...T.T...G.  58262092
14777    2102666    .T...T.A.CT..G..T..G...........GG......T....A.G.A..AT.T...G.  2102607
14777    9874347    ......T.TT.T.G..C.G...........C.G..T.T.T..G..GT.A...G.CA...T  9874406
14777    61541119   ........T...GTTGG..G...TGG..TG....GA......A.A.T.A...G..A..TA  61541060
14777    15201921   ..G.ATT......GA.TG.G..G......T.....A.T......AGTTA...T.T...G.  15201862
14777    16983095   GA.A..TG.....GA.T..............T.T.AG.CT....AGT.A..AT.....A.  16983036
14777    23071280   ....A.TA.......GT..GA....CA.....G.....T..AA.AT..A.....T...A.  23071221
14777    42761986   .......AGT...GT.T..G...G....T..GG......A....AGT.A...T.TA..TT  42762045
14777    51855505   CA.....TGC..TG..T..G...........GG.A.........AGT.A.....T..     51855449
14777    2508818    .......G.C......T..G............G..........AAG..A...T.T...A.  2508877
14777    48800220   .........A.C.G..T.....G........GG...........ATT.A...T.T...G.  48800161
14777    4243759    .......G.T..C...T...CA.......T.GG...........AG.....AT.T...G.  4243818
14777    15871959   .......A.C...G..T...........TT.GG........A..AC..A..AT.T...G.  15871900
14777    47913500   .......A.T..C...G..G..C....G...GG..T........A.T.....T.T...GT  47913559
14777    18725361   ...A...A.C.AGG..T..G...........G............AGT.A...T.T...A.  18725420
14777    43038653   .......A.C......T..G...........GGA.....G....A.T.A...TAT...G.  43038712
14777    56074894   .A..A..A.CT..G..T..G............G......A.....GT.C...T.T...    56074837
14777    28303621   ......C..AG.....T....T.........C..A..TGT..A.AGA.A..AT..T..GA  28303562
14777    62450446   .....T.A.T......T..G....C....T..G....T.G....CCT.A...T.T...G.  62450387
14777    18370984   ....A.C..C...GA.T..G............G........AA.TG..AA..G....A..  18371043
14777    25708329   .......A.C..C.T.T..G.......T...GG...........AGT.A..AT.T...G.  25708270
14777    61294940   .A....TG...C.G..T..GA...........G....T......AGT.A...T.T...G.  61294999
14777    12479533   .C.........A.CA.T..T...........GGT..C.......A.T.A...TTT...AA  12479474
14777    36301249   ....A..G.C...G.GT..G..C........GG...........A.T.A..AT.T...A.  36301308
14777    61636749   .......A.C...G..T..G....AC.....GG...........T.T.A...T.CC..G.  61636808
14777    18283254   .TTA.AC....A.G.G.......T..T...CTT.........G...T.A..AGAG...G.  18283313
14777    23624758   CA...TT........GT..T...........TG..G...T.A..AGT.A...C.....A.  23624817
14777    37378345   C......G.A...G..T..G...........GG.........T.AGT.A..AT.T.....  37378286
14777    56214707   G......GGC...GC.T..G............GA...T......AGG....AT.T...G.  56214766
14777    55466154   ....C......A.CA.TG.G..C..AA.......G.......G.AGG.AAA.G...G.T.  55466095
14777    18480796   .......A.C...G..T..G...........G.......T....AGT.A...T.T....T  18480856
                                                                             \  
                                                                             |  
                                                                             G
14777    51005085   .......G.C......T..G...........GG...........A.T.A...T.T...G.  51005144
14777    3943606    C..A...G.T....A.T..............GG.C.........A.T.A...          3943555
14777    6396570    .......GGC.A.G..T..G...........G.........A..AGT.A...T.CA..G.  6396629
14777    20484046   .......A.C...G..T..G..G...A....GGC...T......AGG.A...T.T...G.  20483987
14777    27436553   ....A..A.C...GA.T..............GG............GTGA...T.T...G.  27436612
14777    62678848   ....CAC........AG..GCATT........G...........A.G.AA..G.......  62678907
14777    27578735   .AG.A..A.C....A.T..G...........GG........A..A.TC...AT.T...G.  27578794
14777    6337562    .......G.C.ACG.AT..G............GC..C.....T.A.A.A...T.T...T.  6337503
14777    15722975   G......GGC......G..G............GA.....A....AG..A...T.....GT  15723034
14777    59919513   ......TG...C.GA.T....A.T.......GG.........A.AGT.A...T.T...A.  59919572
14777    63740667   .....T.A.A..GGA.T..G.T.....TT...G...........ACT.A...T.T...G.  63740726
14777    36925650   C......A.C......C..G...........GG....T.G....A.T.A...T.T...    36925593
14777    18419905   ................T..............GG......T..T.AGT.A...T.T...G.  18419846
14777    34201882   .......A.C...G..T...G.....A....GG....G.A....AGT.A.....T...    34201825
14777    39169162   .......A.C..GG..T..G...........GG.....G.....AGT.A...T.T...G.  39169221
14777    23410620   .A..A.TG.A...G..TC.....T...TG...G........A..AG..A.....        23410673
14777    40354333   .......A.C..GGT....G...........G......C.....A.T.A...T..A..    40354276
14777    34341232   ....A..A.ACAC..AT..G...T.......GG...........A.T.A...T.T.....  34341291
14777    19379889   ......CA..G.TG..T.C.............G....T....G.AGT.A..AT.T...G.  19379830
14777    16123376   ...A...A.T...G..T..............G...T........AGT.A..AC.T...G.  16123317
14777    19308920   ...AT.TTGA...GC.G..G...........GG........CA..GTCAT.C.T....GT  19308861
14777    19344162   .C..T.T.G...G...G..G...T.....T.GG.....T.....AGT.T...T.TA...T  19344103
14777    62295547   .......A.C..TG..T..G...........TG..T...TG...AGT.A..TT.T...A.  62295488
14777    62466181   ....ATCT...............A..A.....G..TC.GTGA..AG..T.....C.G..T  62466122
14777    6788939    G..A..C.T....CC.TCT............GG......TG...AGT.AA..C.....T.  6788998
14777    20914061   ....A..G.CT.TCA.T..G.......A..GG.....TGG....C.T.A...G.T.....  20914120
14777    51526255   A.....C..T....A.T..G......T.....G...C.T..AA.AGT.AA.A...A....  51526314
14777    57739755   ....A..A.C...G..T..G...........GG....T...AAA..T.A..AT.T...G.  57739696
14777    57949277   ......TGGT...G..T......T...A...GGA...TT.....AGG.A...T.T...G.  57949336
14777    59272133   ......C.CA.ATGA.C..G.TGT..................A.AG..A.CAG......T  59272192
14777    32363313   .......A.T...G..T..G...T.....A..G...........                  32363356
14777    2255626    .......T.T...G..T..............GG......T..T.A.T.A...T.T...A.  2255567
14777    42639894   ......T......G..T....ATT...GA..GT......T.A..A.T.A...T.....AT  42639835
14777    19746656   .......G.C..TG..T..G...........GGA..........AGT.A.....T...G.  19746715
14777    15956333   A.....C...G..GA.G..G....C.....C.G....TT...A.AGT.A.CAT..A...T  15956392
14777    53278657   .......G.....G..T..G......CT...GG...........AGT.A..AT.T...GT  53278716
14777    2321417    ...AATTT.A...G..T..G...........GG.........T.AGT.....T.T...G.  2321358
14777    21812375   .......TGT......T...C.......TT..G......A..T..GT.A.CAC.T...G.  21812316
14777    31513056   ....C..A.T..TGA.T..G............T...........ATT.A...T.T...T.  31512997
14777    61934232   ....A.TA.....G.CTTG....A....T..G...T...T....AGG.A...T.T...G.  61934173
14777    17332399   .......G.C.TTG..T..G...........GG........A..AG..T...          17332450
14777    19726384   .......A.C..TG..T..T...........GG...........T.T.A...          19726435
14777    23363309   ...AT..G.C...G..T...........TT.GG...........A.T.A...          23363360
14777    61529088   .......A........T..............GG.........T.AGT.A.....T...GA  61529029
14777    38898231   ..TA...T.T......T..............GG........A..A...A...          38898282
14777    38982151   .......A.C...GA....G...........GG...........A.T.A...          38982202
14777    47968456   .......G.TGA.G..T..G............G...........A.T.C..A.T....A.  47968515
14777    56202295   .......A....CGA.T.TG...........G...T........A.T.A.A.T.....A.  56202236
14777    62295186   ....A.T.......A.T......T..AT....GT........ACA.T.A..A.A.....T  62295245
14777    26178949   .......A.C...G..........C......GG...T..A....AGG.A..AT.T...A.  26179008
14777    50537670   ....AT...AG.TGA.T....A.....T....G....T.G.AA.C.T.A...T.....G.  50537729
14777    59768420   .......A.C.A.G..TG.G...........GG..T.T...A...GT.A...G.T...T.  59768361
14777    13022965   ...CAAT.....TG.....G............TAAT...TG.GGA...A..AG.....T.  13023024
14777    33878003   ....A.C...G.....T.GG............GA.T......G.AGT..A.AG......T  33877944
14777    20634555   .........C.A.G..T............A.GG.....C.....A.T.-...T.T...G.  20634497
14777    31433815   .......A.C......T...........T..GG.............---..AT.T...G.  31433759
14777    15694514   .......A.C...GA.TC.........TTG..............AG..A...          15694565
14777    60833747   .......GGT...G..T..G......T...TGG....T......AGT.A...T.T.....  60833688
14777    63022244   ........CA.....GG...G.G.........G......T....A.GGAA..G.....G.  63022303
14777    11675017   ...A...G.C...G..T.C............G.............GA.A...T.T...G.  11675076
14777    62748241   .......G.C.T.G..T.........A....GG..TG.......A.T.A...C.T...G.  62748300
14777    637516     ...A...A.C...G..T..............G...T.....A..AGT.A...T.T...G.  637457
14777    47000044   ......CG.....CA.T....A.......A.GG...........AGT.A...TT....G.  47000103
14777    8743856    .A..T.C...G.....T..C............G.........G.ATT.A...T..A..A.  8743915
14777    32606881   ...AA..G.A......T..G...........GG..TG.....A.AGT.AA..CGT...G.  32606821
                             \                                                  
                             |                                                  
                             C
14777    47046062   G...AACT.....GA...........T.T.....C....AT...A.TTA...G......T  47046121
14777    56175019   .A.....G.C...TT.T..G...........GC.........G.AGT.A...T.T...GA  56175078
14777    10743211   ...A...G.C...G..T..G........................A.T...            10743162
14777    27384001   .....A.A.C..C...T..G...........GT...........AGT.A.CAT.T...G.  27383942
14777    11453917   ...T.G.A.....G..T..G......A...GGGA.......A...GT.A.-.T.T...A.  11453975
14777    59123197   .......GGC...G..T.CG.........T.G............A.T.A..AT.T...G.  59123256
14777    1056602    .......A.C...G.CT..G...........GGT.....T....A.T.A...T.T...G.  1056661
14777    46058491   ....A..GGCG..G.CT..G...........GG...........A.T....           46058441
14777    56412448   ......GA.C.A.G..T.TGCA....A....GG...........A.T.A...T.T...G.  56412389
14777    59881845   ....T.TT..GA.G.GG..G.A....T.....G...C.....AGA.T.A.........G.  59881786
14777    55444181   .......A.C...G..T..G...A.......G............A.T.A...T.T...    55444124
14777    3636584    .......A........T.GG....C.A....GG...........A.T.A.....T...    3636527
14777    10760420   ...A..C......GT.TC...A.....T..............G.AGT.AA........GT  10760479
14777    42686392   ....T..A.C......T..........T...TG...........TGT.A...T.T...GG  42686333
14777    51080913   .....T.A.C...G..T..G...........GGA.....T....AG..T...G.T...    51080856
14777    1898769    ......T..C..GG..T..G........TT.GC..G.T......A.T.T..TC.....    1898826
14777    11435415   .A.....A.C......T.........C....TCA...........GT.A.....T...    11435358
14777    16625755   ....ATT..C.A.G..T..G...........TG...........ATT.T..AT.......  16625814
14777    5913767    .A...TC................T...T.T.G...T......AAA.T.A......TG..T  5913826
14777    14672886   ....A.T......G.GT..G...A.CAG.A.GG...........AGT.AA.AT.....G.  14672827
14777    17264659   ......CT..G..GA.G..G......TT..............A.A.A.A.CAG....T.T  17264600
14777    45322687   ........TA.T.G..G..GCT.T...T..C.GA.T........AGTT...A......    45322744
14777    49207076   AA.A.TC.CT.A.G.G...........T....GA........A.....A.C.GT...T..  49207135
14777    10877130   ......C.........T....T.T..................G.A.T.A.G.GA....GT  10877189
14777    6330212    .......G...A....T..G.......G.T.G............                  6330169
14777    16628584   .....T.G.C......T.C..AG........G.............                 16628540
14777    58996570   ...A...G.C...G..T..G...........G............                  58996613
14777    45430163   ..TA...G.C...G..T..G...........G.....T......A.T.A...T..A..    45430106
14777    19693567   ......CT...A.G..TC........TTT...G....T....GCA.A.A...G.......  19693508
14777    24763494   .....T.G.C.A.G..T............A.GG......T....                  24763537
14777    28303830   C...A..G.AT..G..T..............GG........C..                  28303787
14777    49073925   .....TG.........T..G........A..GG......T....AGT.A...T.....    49073982
14777    21000229   CA.A....CC.A.G..T.G.......A.....G...........ATT.A.....T..     21000173
14777    44050892   .A..A.C..C...GA.G..G.C.T..............TT.CG.A...AA.......T..  44050833
14777    24424242   .....T.A.A...G.........G....TT.GG....T....T.A.T.A...T.T...    24424185
14777    55427594   .......G.C.....CT..T.....CT....G......TA....AG..A...T.T...    55427537
14777    29574448   .......G.C..TG..T..G........T..GGA...........TT.A.....TA..G.  29574388
                                                                \               
                                                                |               
                                                                A
14777    1725016    .....A.A.C...G..T...........T...GA..........                  1724973
14777    31188783   .......AGT......T..G...........GG........A..                  31188740
14777    31586821   .......A.T.A.G..T..G...........GG...........                  31586778
14777    33801392   .......A.C...GT.G......T........G...........                  33801435
14777    36833363   .......G.C.A.G..T..G............G......T....                  36833406
14777    16377242   .....T.A.T..GGA.TG.............G............                  16377199
14777    17588991   ......C.......T.T..G...T............T......A.CT.A........C..  17589050
14777    29744433   .......A.C...G..T..G...........GG......T....                  29744390
14777    58216248   .......A.C...GA.G........................A..                  58216205
14777    6944003    .......A...A.G..T..G...........GG...........                  6943960
14777    36190241   .........CCA.G..T..........T...GGA....G.....                  36190198
14777    53441823   ....C.TATT......T...............G....T......                  53441866
14777    56019452   ...AT..A.C...T..T...........T...G...........                  56019495
14777    59517504   .......G.C...G.CC..G.........T.GG......G....                  59517461
14777    843919     ....C..G.C...G..T..G...........GGT.T........                  843876
14777    1825893    .T....T..TG.....T....A.T..T....T.............G..AA..C......T  1825834
14777    10983318   .......G.T..TG..T..G...........GG........T..                  10983275
14777    16338586   .......GGC...GTCT..G...........GG......T....                  16338543
14777    18491906   .......G.C...G..T..G...........GG...........                  18491949
14777    24488121   ...AA..G.T...G..G.........T....GG...........                  24488078
14777    24811767   .......G.C.A.G..T..G........TG..G...........                  24811810
14777    25677451   ....A..A.T...G..T..G...........GG...........                  25677408
14777    52531130   ....A..A.C...G..T..GG..........G.......T.....GT.A...T..A....  52531070
                                                                          \     
                                                                          |     
                                                                          T
14777    3606326    ......C..C...G..C..G.......T...........T..G.ATT.A........A.G  3606266
                                                                               \
                                                                               |
                                                                               T
14777    4841623    .C..ATC..A.A.T..T..GCA......T......T...T....A.......G....     4841679
14777    214500     ..G....G.C...G..T...........TTG.G..G.....A..                  214543
14777    39275658   ...CAT.A.TG..G..T......T....................                  39275615
14777    7583140    .....TC.T.......T..G...T..A....GCA...T.....AA.T..A..G....T..  7583080
                                                                            \   
                                                                            |   
                                                                            T
14777    28069879   .......G.C......T..G...........GGA.....A....                  28069922
14777    37386470   .....T.A.C...G..TT.G.......TG..GG...........                  37386513
14777    45108691   .......A.C...GA.T..G...........GG..TG..T....                  45108734
14777    49144136   .......A.T...G..T..G.....CA..A.GG...........                  49144179
14777    26968700   .......AGT...G..CTG............G.A...T.T....                  26968657
14777    38726692   ...A...A.C...G..C.C..T.........GG...........                  38726649
14777    50183594   .......G.T...T..T..C...........GG...........                  50183551
14777    6778237    .......A.C...G..T..G...........G.......T.....GT.A...T.T...G.  6778178
14777    23828917   .......A.C.A.G..T..T...........C............A.T.AA..T.T.....  23828858
14777    53085363   ......C..A...G.G...........A...........TG.A.ACT.A.........    53085306
14777    17234695   ...A...A.C...G..T..G...........G....G.......AG..A...          17234644
14777    49435965   ......C....T.G..C..G.......G....G..GG.....G.A.TTC...G......   49435907
14777    25885241   .....A.G.C...T..T..G..C.A..T...GG..........                   25885283
14777    46351323   .....A.A.C...G..T..G........TG.TG......T...                   46351281
14777    8071956    .A.....G.C..GGA.T..G...........GG..T...T....A.T.T...T..C..    8072013
14777    32552199   C..CA.C.......A.....A..TCAT..............C..C.T.A..C...A..    32552256
14777    26803527   .......A.T......T..G...........GG....A.......                 26803571
14777    47525685   .......G..CATG...............T.GG.........A..                 47525729
14777    59335683   .......A.C....A.TG.G...........GG......T.....                 59335727
14777    59871478   .....A.A.....G..G..G.T.........GT............                 59871522
14777    60137620   C....G.G.TT..G..T..G...T..T.....G............                 60137664
14777    10445545   .......A.T.A.G..T..G...........GG....T.......CT.A...T.T...G.  10445604
14777    26485484   .......G.C...GA.T..G....C......G.......T.....                 26485440
14777    53412676   ...A...A.C......T..G.A.........GG....A...A...                 53412632
14777    53883874   ......TA.....GA.T..G.A....C....GG.........T..                 53883830
14777    6686080    A..A...TG..A.TA.TG.G...T...T....T....T......A...AT..T.T...GT  6686140
                                                                  \             
                                                                  |             
                                                                  G
14777    57670269   .....T.A.T..G...T..G.........T.GG......T..T.AG..AA..T.T...GT  57670210
14777    640360     ....A.C..AG.GCA.T..G...T.......GG........A..A....C.AT.....    640303
14777    1998213    .A..A.TG...C.T..T..............GGA..........                  1998170
14777    7802254    C....T.A.C.A..A.T...............G....T......                  7802297
14777    17291856   ......TA......A.T.C......A...T..G....TG...GCA.T.A....G.....   17291798
14777    32573538   ......T......GT.TC.G...T....T...G...........AGT.A...G..A...T  32573479
14777    51445240   .......G.C...G..T........C.....GGT....G...                    51445199
14777    62194325   A.....CA.C.A.G..T..........AT..............                   62194367
14777    730471     .A.....A.C....A.C..G...T.....TGGG......A......T.A...T.T..AG.  730412
14777    5452583    .A....C......G.G....CA..C.......G......A....A.TCA...G....     5452639
14777    10581993   .......A.C...GC.T.............TGG....T....                    10582034
14777    18664976   ......GG.C...G..T..............G.A....C......                 18665020
14777    26996810   .....A.A.C...GT.T..G........T..GG.C...T..A..                  26996853
14777    46428909   A..AA.T...G.....C..G.A........T..A..C.......                  46428952
14777    56260745   AA.A...G.C.A....T...........T..GG.C.T....A..A.T.A...T...      56260800
14777    61522340   CA..A..A.C...G..T..G......C....GG......T....AGT.A...T....     61522284
14777    10555624   ......C......T.CC.C....T.CA..T............G.AGT.A.....G....   10555682
14777    21621724   ......TGG...CT..T..GA....CA..T.GG.........                    21621765
14777    16852392   .......A...A...C...G............G...........                  16852435
14777    18152650   .A.....A.C......T..G...........GG..T........                  18152607
14777    2150835    ....A..A........T...............G...........                  2150792
14777    4791074    .......A.T...G..T..G.....C.....CGT..........---.....T.T...G.  4791130
14777    10439239   .......A.C......T.C............GG...TT...A..                  10439196
14777    18616141   ...T.....C......T..G...........GG...........                  18616184
14777    37013309   .......A........T..G............T..T...T....                  37013352
14777    42357469   ..G....G....C...T..T...........G............                  42357512
14777    59827038   .......A.A...G..G......T........G........A..                  59826995
14777    789071     .......GGC...G..T......T.......G.T.....T....                  789114
14777    3527606    ...T...A.C.A.G..T..G.T.........C.A..........                  3527649
14777    9210300    .......A.C...G..T..G.A.........GG...........                  9210343
14777    10985631   ...............CT......T.....T..G....TG.....                  10985674
14777    16505833   .......A.C..GG..T..G...T........G...........                  16505790
14777    21614889   .......G.C...G..T...............GTA.....T...                  21614846
14777    26483942   ...A...A.C......T...........T..GG..A........                  26483899
14777    37473405   ..G....A.C...G..T..G...G.......C............                  37473362
14777    8076352    .......A.C.AG...T..GG........A..............                  8076309
14777    5723938    .......A.C...G..T..G...........GG......A....                  5723895
14777    6735378    .......G.C...G..T..G...........GG...........A.T.A...T.T...G.  6735315
                                                                \               
                                                                |               
                                                             AATA
14777    9048715    .......A.A..TG..T..G...........GG...........                  9048672
14777    20634146   .......G.C....C.T.............GTG....G.T....                  20634103
14777    28030448   CA.....A.C...G..T...............G...........                  28030491
14777    47114223   .......A.C......T..G...T.......GG...........                  47114180
14777    51779476   .......G.C...G..T..G............GA.....T....                  51779519
14777    58999745   ....A.C.T.....A.T..G..........C.G.....C.....                  58999702
14777    60406321   .......GGC...G..T............T.GGA..........                  60406278
14777    61141667   .......TGC...G..C...............G...........                  61141624
14777    7918627    .......G.C...G..TG.G........T..GG...........                  7918584
14777    13303076   .......G.A......T..G.......T...GG.....CT....                  13303119
14777    15949196   ....A.TG.....G..T...........T..GG....T......                  15949239
14777    21342495   ......TG...A..C.T..............GGA.......C..                  21342538
14777    21965446   .......ATC......T..............GG.A......A..                  21965403
14777    25217467   .....T...C......T.........AT..TGG........T..                  25217424
14777    26336956   ......TG...A.T..T......TC......GG...........                  26336999
14777    36810826   ...A.T.G.T...G..T..G...........G.......T....                  36810783
14777    38507995   ....AT.A.C......T....T.T........G...........                  38507952
14777    39170722   .......A.C.A.G..TT.G.......T...GG.....T.....                  39170765
14777    41436040   ......TG......A.T..G.A.........GG....T......                  41435997
14777    43640015   .......G.A......T..G............G.AT.....C..                  43640058
14777    44506493   .C.....A.T...G..T..G............T....T......                  44506536
14777    45072509   ...A.T.A.C..TG.....G...........GG...........                  45072552
14777    45605205   .......A.....G..T.....C.........G...........                  45605162
14777    47494747   .......A.A.CC...C.C............GG......A....                  47494704
14777    51565440   .......A.T...GA.T.GG......A....GG......G....                  51565483
14777    53600295   .......A.T...G..T..G.......T...GG...........                  53600252
14777    59626639   .......G.C...G..T..G........A...GA..........                  59626682
14777    60626397   .......G.C...G..T.............C.G........A..                  60626440
14777    60959252   .A.A...ACC...G..TC.G............G...........                  60959209
14777    61488253   ....A..G.C...G..T............T.G.....T......                  61488296
14777    61960478   .......G.C.A....G..G...........G.......T....                  61960435
14777    1280724    .......A.C...G..T..GG...........GA...T......                  1280767
14777    6664753    .....AGT........T..G............G...........A...CA..T..T...   6664811
14777    10017758   ....A.TTT....G..C...G...CG.....GG...........                  10017801
14777    11317006   .......A.C...G..T..G......C....GG...........                  11316963
14777    12959158   .......G.CCA.G..T..G...T..A.T...G...........                  12959115
14777    12974815   .......G.TG..G..C.........T...T.G...........                  12974858
14777    19337571   .....A.G.C...G..T..G.........TGGG........C..                  19337528
14777    27141007   .......G.C..G...T..............GG...C.......                  27141050
14777    27164311   .......A.C...G..T..G.......TT..GG......T....                  27164354
14777    37335079   .A.A...G.C...GA.T.....GT........CA.....T....                  37335122
14777    39099541   ....AT.G.C...G..T..GGA.........GG...........                  39099498
14777    43316157   .......G.A....A.T..G...........G.......A....                  43316200
14777    43362957   .......AGC...G..T........C.T....G...........                  43363000
14777    44739534   .......A.C...G.A...G.A.........GG......T....                  44739577
14777    51687245   .......GGC...G..T..G.........TGGG...........                  51687202
14777    53020492   ...A...A.TG..G..C..C.......T....G......T....                  53020535
14777    56240128   ...A...A.C...G..T..G.......T...GG.AA........                  56240085
14777    62043815   .......AGC...CA.T..G...........GGA..........                  62043772
14777    459369     ....A..A.C...G..T...G....CAT...GG...........                  459326
14777    1525738    G..A...A.C...G..T..G......A.....G...........                  1525781
14777    6360425    .......T.C...G..TT.G.....G.T...GG...........                  6360468
14777    9407866    G......A.T.A.G..T..............GG..G........                  9407909
14777    11222522   ....C..G.C.A.G.CT..........TG..GG...........                  11222565
14777    11917730   .......ATT...G.CT..G...........GG...........                  11917687
14777    18143979   ....AT.GGC...G..T..G...........GG...........                  18144022
14777    18891485   GTT....GGC......T............T.GG...........                  18891442
14777    19542064   .......G.....T..T..G....C.......T...........                  19542021
14777    24422391   .A..A..A.C.A.G..T..G.......T...GG...........                  24422348
14777    24705196   .A...T.A.T...G..T..G...T.......G.........A..                  24705153
14777    26283120   ....A.CA.C...G..T..G..........C.G...........                  26283163
14777    26604661   ...AA..A.C...G..T..G...........G.....T......                  26604618
14777    29449290   ...A..TA...A.G..T..........TG..GG...........                  29449247
14777    36355958   A.G....A.......CT..G.........T.GT...........                  36355915
14777    37026769   ...C.T.A.C...G..T..C...........G.......T....                  37026812
14777    41488761   .......A.C.A.G..T..G.A.........GTC......T...                  41488804
14777    43769896   .A.....A.C...G.CT.T..A.T........G............                 43769852
14777    46585894   .........T...GT.C..............GG.C.C.......                  46585851
14777    50599542   CA.A...A.T...G..T..G...T...T....G............                 50599586
14777    53415526   .......ATC.A.G..T..............GG...........                  53415483
14777    55670668   ....A..A.C...GA....G...........GG...........                  55670711
14777    60174716   ...A...A.C...G..T..G.A.T.......GG........A..                  60174673
14777    60548739   ......CTG....GT.T..G...........G....C..G....                  60548696
14777    60909442   .A.....A.....G..T..G...T....A..GG...........                  60909399
14777    22466276   .......A.C...G..T..G.......A....T...........                  22466233
14777    56074137   .......G.T.A....T............TGG............                  56074094
14777    149984     .A..T..ATC...G..T..........T.T.GG...........                  150027
14777    1513967    ..G.A..G.C.A.G..T..G.......T.T..G........A..                  1513924
14777    3979888    .A...GT....A.G..T..........G...G.....AGT....A.T.A.CA......    3979945
14777    7373503    ..G.TA.T.C...G.GT..............GG..T.T......                  7373460
14777    15624512   ......GGGT..C...T.CG........T...G.....T.....                  15624469
14777    17242309   .....ATG.AT.....T..G...........GG..T...T....                  17242352
14777    19719872   .......G.T...TA.C.GG......A..T.C............                  19719915
14777    20242704   ......T.T....G..C..CA...AGAG...GG......G....                  20242747
14777    21572354   .......T.C...G.C...G.AG...CA..T.GC..........                  21572311
14777    22766978   ...T...G.C.A.G..G..G...........GG....G......                  22767021
14777    25319791   .......G.C..TG.G...G...T....T..GG...........                  25319834
14777    30057170   .C.....G.A.A.GT...........AT....G....T......                  30057127
14777    31092652   .A.....G.C....A.T..G.....C.T...GG...........                  31092695
14777    33085144   .A.A...G.TG..GA.T..G...........GG......T....AGT.......T...    33085201
14777    38679974   ....AT.G.C...G..T..G.........T.GG...........                  38679931
14777    42297316   ......TA.C...T..T..T.A....T....GG...........                  42297359
14777    43667549   ...A...A.C.....CT..G...AC.A............A....                  43667506
14777    45137248   .AT..G.A.C......T..............GGA..........                  45137205
14777    50285082   CA..A..G.C...GA.G..G..G........GG......T....                  50285039
14777    51234183   ...AA..G.C...GT.T..G.......T...GG...........                  51234140
14777    51967325   ......TG...C.G..TG........A....GG.C...GA....                  51967282
14777    58856469   .......G.C.C....T..G.AC.....T..GG...........                  58856512
14777    58918700   ...A.G.GGC......T..G..GT.......G.T.....T....                  58918743
14777    61171059   .......A.C...G..CG.G...........GG........C..                  61171102
14777    61447671   ..G.AT.GG....GA.T..G...G....T..GG...........                  61447714
14777    62945473   .......A.TG.....T..GCA.........GG...........                  62945516
14777    63425989   ....AA.GGC...G..T..G.......T....G...........                  63425946
14777    16150998   C.....TG.....G..T..G.A.T.......GG...........                  16150955
14777    57572849   ....ATC......T...GC...............A....T.C..A.T.A..TG....     57572905
14777    7201413    .......G.C.A.G..G..G...A.....A.G............                  7201370
14777    9396747    .T...TTG....TG..T.............CTG.....C.....                  9396704
14777    16721894   ...A..CA......ACT......T..A..T.GG........                     16721934
14777    19193721   .....TGA.C...G.GT..G............G....A...A..                  19193678
14777    20636474   .....T.G.C...G..T..GG............T....GT....                  20636517
14777    21190122   ....T..G.....G..T..G..TA.CA..A.G............                  21190165
14777    23115237   ...........A..ACT....A....C.T.C.G..TC....A...G..A.G.C......   23115179
14777    25961055   .......A.C...T..T.TGCA.T..A....GG...........                  25961012
14777    30154976   .A.A...A.C...GC.T..G........A..GG...........                  30155019
14777    36820980   ....T..A.T.A.G..G..G...........GGA..TG......                  36820937
14777    43614051   G..AA.TG....G...T..T.....A...T.GG...........                  43614094
14777    47090430   .A.....G....C...T......T...T.TGC............                  47090387
14777    47542346   .A..AT.AGT......T..G...........GG...G.......                  47542303
14777    47937270   .A..TAG...G....CG..T.A..C......G..........G.AGT.A......-C.G.  47937212
14777    48783981   .......A.TG.C...T..C...TC......GTA.T.....T..                  48783938
14777    49677030   .TGA...GGT...GT.T..G...........GG......T....                  49676987
14777    51622285   ....A..AGC.A.G..C..GG..........GG.....GT....                  51622242
14777    52883276   A...T..G.C.A.GC.T..T...T.......C.........A..                  52883233
14777    56409787   ....A..GGC.AT...T..G..........CTG........A..                  56409830
14777    59360920   .............GACT..G.A.T.....T.GT....A.T....                  59360963
14777    7482875    .......A.C...G..T..G......AT...GG...........                  7482918
14777    9019540    .......G.T.ATGT.T..G.........T.GG...........                  9019583
14777    19187367   G..TT.TG.....G..T.........AT...GG..T.G......                  19187410
14777    34343269   .......G.C...G..T..GAC.......T.GG...........                  34343312
14777    35305700   ...AATGA.TG..G.CT..G............G...........                  35305657
14777    35929652   ...A.T.G.T.A.GA.G...CA.....T...GG.....G.....                  35929609
14777    36947888   C...AT.G.C...G..T..G...T..T....TG...........                  36947845
14777    57472780   .A.....T.C.C....TG.G........A..GG...........                  57472823
14777    6076530    .......A.C......T..G.......T...GG...........                  6076487
14777    7044899    .......G.T......T..........T...GGA..........                  7044942
14777    11150421   .......G.T...G.....G.........TGT.T.....T....                  11150464
14777    30976148   .......AGC...G..TG..............G...........                  30976191
14777    33337409   .....TT.........T..G...........GG...........AGG.....          33337460
14777    43235619   ....A..G....T...T..T.......T...GG..T............A...          43235670
14777    2276910    .......GGC...G.....G.T.T.......G............A.T.C.....T..     2276854
14777    4365696    .......GTC...G..T..G...........GG.........T.A...T...T.T...    4365753
14777    7090312    .......A.C...G..T..G.....G......T........A..                  7090355
14777    26807212   .......G.C.A.G..TC.G...........GG......T....                  26807169
14777    57664593   .......A.T...G..T..G............G......T....                  57664636
14777    2236533    A...A.C......GA.T..G.C....................G.CCT.A.GA...A..-T  2236591
14777    4231592    .......A.C...GA.T..G...........GG......T....                  4231549
14777    6138216    .......A.T.A.GA.C..G...T.......G.A..........                  6138173
14777    11433981   .......A...TG......G........T..GGA......                      11434020
14777    17023149   .......A.T.A.G.CT..G........T...G...........                  17023106
14777    37322404   .......A.C.AG...T..G......C...TGG..........                   37322362
14777    37718811   ...A...G.C......T..............GG....T...A..                  37718854
14777    39338665   .......G.CT..C..T..............GG....A......                  39338708
14777    42872489   .....A.G.T......T....A.T...A...GG.....C.....                  42872532
14777    51537969   .......A.C.....C...G......AT.T.GG.A.........                  51538012
14777    51690976   .......G.TGA....G..............GGC...T.....                   51691018
14777    44327144   .......A.C...G..G....A........G.G...........                  44327187
14777    53019971   ......C....A....G..GA......T.T..G...........TGT.A.........T.  53020030
14777    1715230    ....T..G.C..TG.....G...........GGA...T.....                   1715272
14777    5382870    .........T..TG..T..G...........GG......T...                   5382912
14777    15411945   .......A.C......T..G...........GG.......                      15411906
14777    25614697   .......G........TG.G.......TT.TC............                  25614654
14777    26360606   .......G.C...G.CT..G............G...........                  26360649
14777    28241656   .......A.C...G..T..G...........GT....T.....                   28241698
14777    33177579   ....A..A.C.A.GA.T..........T...............                   33177621
14777    33770082   ...A..TG........T..G.A.........GG...........                  33770039
14777    59040196   ....C..G.TT..G..G..G...........GG..........                   59040154
14777    759822     .......A.T..GG..T..G...G.......GG......T.A..AGT.A...T.T...G.  759881
14777    12819076   ......TG.....GA.T..G.......G...C...........                   12819118
14777    28048374   .......G.T...GA.T..G...T.....T.TGT.......A..                  28048417
14777    29753523   G....T.A.C...G..T..G...........GGA.......T..A.T.A...          29753472
14777    36491765   .....T.A.C...G.CT....A......T..GG...C..T...                   36491723
14777    38518389   .......A.A...G..T............TGGG..........                   38518431
14777    43049879   .......AGC...G..T..G...........G.T..........                  43049922
14777    46050967   ...AA..A.C...G..TC.T...........G...A......                    46051008
14777    48269143   .AG....G.C...G..TG.G.......G....G...........                  48269100
14777    51429218   ...AA..A.C...G..T..G...T........GA..T......                   51429260
14777    54889584   G......A.T..GGA.T..G...........GG...........                  54889541
14777    60644016   ....A..G.C.A.G..T..G...........GG....G....                    60644057
14777    63388510   G......GTA.A....T......T........G...........                  63388553
14777    6440372    .......G.CG..G..T..G...T.....T.GG...........                  6440329
14777    6927034    .A.A.T.G.C.A.GA.T..G...........GG...........                  6926991
14777    15695442   AA.....G....TG.AT..........T..GGGA..........                  15695399
14777    16657336   .....TTA.A...G..T..............GG....T.....                   16657378
14777    26985347   .......A.CT..G..T..GC....C.....GG......T..                    26985306
14777    27416558   A......A.CCA.G..T..G.......T...GG...........                  27416515
14777    32811357   ..T.A..G.C.....C..GG...T.......G...T.......                   32811315
14777    33328471   ....A..AGC...C..T..G...T....T..GG...........                  33328428
14777    44913876   ...A...A.C.TTGA.T..........AT...GA..........                  44913833
14777    51014415   ...AT.GG.T...GA....G............G.........A.A.T.....          51014466
14777    56584629   C......A.C....A.T..G.A......T..GC........A..                  56584586
14777    58834247   ......TG.C...G..T..........TT.C....G...A....                  58834204
14777    62151922   .......A.T.TCGA.T..G...........TT..TT....C..                  62151879
14777    31916000   .....GCTG.......T..GGA..AA...........G....A.AGT.T.A.G..A.A..  31916060
                                                                               \
                                                                               |
                                                                               T
14777    2121579    ...A.........G..T..GGA.....T...GG...........                  2121622
14777    4507416    .A...A.A.C.T....C..G...........GG......TG...A.T.A...          4507467
14777    13224651   .......G.C...G..T..............G..CT.T......                  13224608
14777    21086385   ......T.T.T.....T..C.C.........GG..T..C..A..                  21086342
14777    37325498   ..G.A..A.C...GT.T...............G..T........                  37325541
14777    47675998   ....TTTA.....G..T..G...........GGT.......T.CAGT.....T.....G.  47676059
                                                                        \       
                                                                        |       
                                                                       GC
14777    52756181   .......ACTT..G..T..G.......T.T.GG....T......                  52756138
14777    56946818   ...A.ATA.....G..T..G...TC......GGA..CT......AGG.....          56946767
14777    62704764   ...A...A.C.ATG..G..G...........GG..........                   62704806
14777    63288706   ....A..A..CAGG..T..G.......ATT..G...........                  63288749
14777    17752260   .......A.C......T.........A.....G.........                    17752219
14777    544859     .......G.C...G..T..............C.......T..                    544818
14777    10695110   C......A.T......T..G........T..G............                  10695067
14777    12809025   .......G.A...GA.T..G.............A..........AG..A...          12809076
14777    18472259   ........TC.A.G..C..G.........A.G...T......                    18472300
14777    11433152   ...A...GG.....T.T..G..C........G..........                    11433111
14777    17779787   .......G.T..TG..C..G.........A..G.........                    17779746
14777    28065045   .......A.C...G..T......T.......GG...........                  28065002
14777    36332388   ......TG.....G..T.............TGG.........                    36332347
14777    45682788   .......G.A...G..T..G..T.........G...........                  45682831
14777    49130583   .......A.T...G..T..G.......T...GG....A......                  49130540
14777    50871991   ....A..A.C...G.....G...........GG.........                    50872032
14777    50171663   ......T...T..GT.T..T..T.-..AT........TG...A.----A...T.....G.  50171607
                                      \                                         
                                      |                                         
                                     TG
14777    13202871   ...A...A.TG.....T......T.......G..A....G..                    13202912
14777    28564562   .C..CAT........GT...............G......                       28564524
14777    30796397   .......A.T...G..T..G...........GG......G..                    30796438
14777    32313051   .......G.C...G..T..G...........GCA.........                   32313009
14777    42808070   .......A.C...G..T.TG...........G.A........                    42808029
14777    45593958   ......T....A.GC.T..G............G........A..AGG.....T.....    45594015
14777    50409375   .....T.G.TG..GT.T....T.........GG.........                    50409416
14777    2169681    CT.....A.T....A.T..G.......A.T.GG......T..                    2169640
14777    14152566   .......G.T..GT..T..G.ATA.......GG.........                    14152607
14777    28131900   ......TT.....C.AC.....GT...A...G.......T....                  28131857
14777    30815054   .......A.C.....GT..GC.......T..GG.....C...                    30815095
14777    35706868   .......A.C...G..T...........TA..G.........                    35706909
14777    41194586   ....A..G.C...T..T....A.T......TG....T.......                  41194543
14777    45662116   .....TGA.C...G..T..........T...GG......                       45662154
14777    57789221   ....A..G.T...G..T..G............G.....T...                    57789180
14777    59107222   ........CT...G.....G.......G....G...T..                       59107184
14777    5539904    .......A.C......T..G...........GGA.........                   5539946
14777    5576363    .A.A...A.TT...TC...G...........G..A...G.....                  5576320
14777    5905703    .......A.T...GA.T..G...T...T.T.GG......T....                  5905746
14777    12197068   .......G.T...G..TT.G.....A.....GG......T..                    12197109
14777    24372847   .......G.T...GA.T..G...........GG....GC.....                  24372804
14777    42156169   .......G.C...G..T..G...........G.A....G..A..                  42156126
14777    52830379   .....T.G.C...G..C..G...........GG......                       52830417
14777    59639791   .....G.G.C....T.T..G......A....C.A........                    59639832
14777    63026431   ...T..TG....GG..C..G.A.....G...GG......T..                    63026472
14777    6650918    .....T.G.C...G..T..G......A.TT..G......A..                    6650959
14777    920780     .......GGTG..G..G......T...T...GG...........                  920823
14777    4525066    C......G.C...G..T..G...T..........C....T.A..ATT.....          4525117
14777    17163699   .....A.A.C...G..T..G............G......T..                    17163740
14777    23480920   .A....TGGA......C...G...........G......T..                    23480879
14777    42245119   .....A.A.C...G..C......T..T.T..GGA.....T..                    42245160
14777    56326416   ......TG....GG..T..G.......T..GGT.........                    56326375
14777    58950655   C......G.C...GA.T..G.......T...GG..T...T..                    58950614
14777    19389525   .A.....A.T..GG..T.GG........T..GG.........T.AGT.A...T.T...G.  19389584
14777    601297     ....A.T..AGT.G..T.........C....C.....GT...A.TG..A...G....     601241
14777    21515099   .......A.T.A.G.CT..G...........GG.....C...                    21515058
14777    24375558   ....ATGA.T....A.T..G...........GG.....C...                    24375599
14777    25622063   .A..T.TG..C..G.GT..G...........GG..T...T....                  25622020
14777    44609700   ....AT.ATC.A.G..T..G.......T...GG...T.......A.T.A...T.T...    44609643
14777    50348342   .......ACT...GA.G..G...T.A.....GG.CT........                  50348299
14777    51386545   ......TG.....G.CT..G..G......T.CG...........                  51386588
14777    60969543   ....A.T..T...G.AG..G......T............T..A.AGT.AC..TG......  60969484
14777    61948160   ..........GT.G..T.GG......C.....G.C..T.T....                  61948117
14777    28259653   .......A.T...G..T..G............G............GT.A...T.T...A.  28259594
14777    55718313   .............GT.T..............GG.........                    55718272
14777    35718003   .......A....GG..T..............GG.....T...                    35717962
14777    52267782   .......G.C.........G.A.......T.TG..........                   52267824
14777    5138082    .......A.C......T..G...........GG..T........AGT.A...T.T...G.  5138023
14777    52530322   .A..A.C....A.GT.G..G....C.A............TG.A.T......-.TT....T  52530380
14777    30990362   .......G.C...G..TC.............G...T.T....                    30990321
14777    43204962   .......G.....G..T..G........T.............                    43204921
14777    61369184   .......A.C......C..G..C.C......G.........                     61369224
14777    675165     .A.....G.T...G..T.G.........A...G......T..                    675206
14777    9413051    .......G.C.A.TA....G.......T...G......                        9413088
14777    5604929    ...........A....T..G........T..G...T.T.....                   5604887
14777    56889115   .......G.C..C.A.T.......C.ATG...G......T....                  56889072
14777    3906934    .......A.C...G..T..G...........GG........                     3906894
14777    7744617    ...AT..G.C...G..T..G...........GG.....C..T..A......           7744567
14777    16331883   .......A.C...G..T..G...........GG....A...                     16331843
14777    28281722   ..G....A.C...G..T..G.A.........G.........                     28281682
14777    31221198   ....T..G.C......T.GG.......T...GG.....                        31221161
14777    63651068   C......G.CCA....G..G...T.....T.GG...........                  63651111
14777    5280268    ....AT.A.TGA....T..G...........GG........                     5280228
14777    11251814   ....TT.G.C.A.G..T..G...T.....A.G....G....                     11251774
14777    24525568   .......G.TT..GT.T..G.......TA..GG.....C...                    24525527
14777    29029148   .....A.GGC...G..TC.G...........G.....T....                    29029107
14777    26135081       ...A.C.A....TG.G...........GG...........A.G.A...T.T...G.  26135026
14777    35568538   ......TG......T.T............A..G....T...                     35568578
14777    43576075   .A.A..T....A.T..G..G.A..C...T..TG.C.......A.A.T.AA.AG.....A.  43576134
14777    50123481   .......A.C......T...............G.......                      50123520
14777    25274306   .....TGG........T..G......A....GG.........                    25274265
14777    47683370   ..............T.T..G...........G........T.TAA...A..--.T...AT  47683313
14777    11092544   .......G.T...G..T.T........T...GGA..........                  11092587
14777    48118526   .......A.C..GGT....G........T...G...........AGG.A...T....AG.  48118585
14777    6583881    .......G.T......T..G.A..C.CT....G...........A.T.AT..T.T...G.  6583821
                                                                \               
                                                                |               
                                                                A
14777    3263500    .......A.C......T..G...T.......GGA......T...                  3263457
14777    18112247   ....A..A....GG..T..........T...GG...........                  18112290
14777    56289612   .......A.C......G..............GG......A....                  56289655
14777    60132506   .......A.T....A.T...........T.GGG..A.T......                  60132549
14777    1637508    ............CTA.T............A.GCT.....T....                  1637551
14777    6857607    .......A.T...G.AT..G......C..T.T.......A....                  6857564
14777    24931056   .C.....A.C......T..............G...A.....                     24931016
14777    25684868   .......GT..A.G..T..G...........GG..T........                  25684825
14777    56008862   ....A..G.C...GA.T..G.....................                     56008902
14777    60346883   .......A.T...G..C..............GGA......                      60346922
14777    51021655   .......A.T..GGT.T..G...........GG...........AGG.A...T.T...G.  51021714
14777    8204605    .......G.C...G..T..G........T..GG..T.....                     8204565
14777    16056643   .....T.GTC...G..T..............G.....T.T....                  16056686
14777    18605178   .......AGC...G..T..............GG...........AGT.A...T.T...G.  18605119
14777    37437760   .......G.CGT.G..T..G.......T...GG.C.....                      37437721
14777    45230028   .A.....A.CG.TG..T..G...........G............                  45230071
```
