## Supplementary File S1B for "Recurrent erosion of *COA1/MITRAC15* demonstrates gene dispensability in oxidative phosphorylation": Supplementary_File_S1B.txt (part 362 of 732)

```
14777    47977478   .......G.CG.....T..G......C.T...G.C......                     47977438
14777    56889831   .......A.C...G..T..G........T..GG...........                  56889788
14777    37032376   .......A.T.T.GA.T....A.G...T................A.T.A...TTT...G.  37032435
14777    8567190    ....A..A.T.....AT...........GT.GG...........                  8567147
14777    20239950   .....TCA.C..C...T..G.........T.GC.......                      20239989
14777    28160735   .A.....G.C...GA.T..G...........G.A..........                  28160778
14777    21466814   .......A.C...GC.T.T.....G......GGA..........AGT.A...T.T.C.A.  21466873
14777    2796109    .......A.T.TGT..T..G...........GG....TG.....AGT.A...T.T...G.  2796050
14777    49097338   .A.....A.C..GG..T..G............G...........AGT.A...T.T...GT  49097279
14777    571687     .C...A.A.C...G..T..G...........CG....G..                      571726
14777    19621527   .A............CAG..T.T..........G..T...T..                    19621568
14777    42033124   .......A.C..TGT.T....T....A....GG.A.........                  42033081
14777    48009625   ......TG.A...G.CT..G...T........GA.........                   48009583
14777    51440634   .....T.G.C...G.....G...........GGT.T......                    51440593
14777    56359258   .......A.C..G...T...........TT.GG...........AGT.A..AT.T...G.  56359199
14777    61881119   ......TG.....GT.T..G...T....TT.G.........T..                  61881162
14777    37421787   C.....GAG.G..G..T..G.A......T..GG.........T.----....--T...G.  37421840
14777    9643024    ......CA.A...G.CT..CCAT...A.....G...........                  9642981
14777    33728446   ...A..C......CA.T..G...........GT......A.A..C.T.A...          33728497
14777    37198294   .......A.CCTGGA.T..G......A.....G...........                  37198251
14777    57178798   .......T.....G..T.G............CG..T.....A....T......G....AT  57178735
                                                                    \  \        
                                                                    |  |        
                                                                   AG CG
14777    15824815   .....T.A.T...G..T...............G......-....                  15824773
14777    6760285    .......A.C...G..T..G............G.C........                   6760243
14777    18483524   .......A.C....A.T..G...T.......GG......                       18483562
14777    24930405   ................T..GGA......T..GG......                       24930367
14777    12217462   .....ATA.A......T...........T...G...........C.T.A....         12217514
14777    48345200   .......A.C...G..T..G........T..GG......                       48345238
14777    52892633   .....T.A.....GC.T..G...........GG..........                   52892675
14777    63163012   .A..T.TGGA...G..T..........T...GG........                     63163052
14777    10815029   .......GTCT.....TT.G...G.......G.......                       10815067
14777    11375544   ...A.GT.....G......G.........T.GG......G....A.T.A...T..       11375490
14777    17032627   .....TC......T.GG.............C..AC........A..A..             17032675
14777    21822053   .....TTG.C...G..T...........T..GGA......                      21822014
14777    23186845   ......TG.....GT.T..G...........TG......                       23186807
14777    26417161   .......G.C.A.G..T..............TG......                       26417123
14777    31488970   ......TA...A.C.CT.GG.......T...C............T..               31489016
14777    37704240   .......A.C..T...T..G......CAT..GG......                       37704202
14777    55486605   ......TG.....G.ATT.G.......T...CT...........                  55486648
14777    62352492   A..A...A.C...G..T..G...........T.......                       62352454
14777    10178294   .......A.T..G...T..G........TTGGG...........AGT.A...TT....A.  10178353
14777    2430727    ....C..G.C......T..G.A.........GG......                       2430689
14777    6915358    .......G.C...G..T..............GT.C....                       6915396
14777    9337149    ......T..A.A...G...G...A..................A..GT.AT......GA..  9337208
14777    11066531   ...A.TC....AGG.ATC.....................T..G.A.G.A....AGA..T.  11066470
                                                                        \       
                                                                        |       
                                                                       GT
14777    24453788   .......A.TG..G..T.TGA..........GG...........                  24453831
14777    42403692   ...A...A.T..GG..T..............GG......                       42403730
14777    45719285   .A.....G.C...G..T..T...G.......GGC......                      45719246
14777    59387003   ......TGG....GA.T..G...........G.C.....                       59386965
14777    60374727   CA.....GGC...G..T..............GGA........                    60374686
14777    61137727   ....A..A.C...G..T..G...........G.......                       61137765
14777    19561309   ...A..C...GA..T...GG.......A....G..A...T..G.C.T.A....A...--.  19561250
                                                                      \         
                                                                      |         
                                                                     CA
14777    19831399   .......GTC...G..TGCG...........GG......                       19831361
14777    22238131   .......A..GA...........T.....TG.GT.A...A..T.CGTTA...........  22238072
14777    3547957    ...TC.TG......A.T..G.........G.GG..G...T..                    3547916
14777    11202572   .TTA...G.C...G..T..G...........GG......                       11202534
14777    18246367   G....G.A.C..GG..T.GG...........GG......T....                  18246410
14777    34487770   ....A.TT.....GA.T..G...T......C.GT.....                       34487808
14777    56440242   CA.....G.C..CG..T..............GGA......                      56440281
14777    61806703   ....A..A.C......T..G.C....C.T..GG..G...                       61806741
14777    18252639   .......T...A....T...............G....A....                    18252598
14777    2941038    .......A.C......T..G........T..G......                        2941001
14777    44990090   ...A...A.T...G..G.........T.....G........A..                  44990133
14777    56394698   .......A.C...G..T..G............G.....                        56394661
14777    55563563   .......A.C...G..T..G...........GGA.....-....                  55563521
14777    3991757    ......CA........TC.G...T...TT.G..C.......T..AGT.A..AG.......  3991816
                    \                                                           
                    |                                                           
                    T
14777    21228127   .......A.C......T..G...........GG......                       21228089
14777    25135025   ....A........GA.T..G.......T...GG...........                  25134982
14777    29412658   .......A.C...G.CT..............GG...C.....                    29412617
14777    42900465   .............G..T..G.......G.TGTG....T......                  42900508
14777    63097089   .......A.C...G..T..G.....A.T...GG...........A..               63097043
14777    22386919   .......A.C......T.G.............G......                       22386881
14777    62821208   ......C..TCA.G..T.TG..C.........G......T..GGA...A.CCT.....G.  62821148
                                                                   \            
                                                                   |            
                                                                   A
14777    19601985   .A.AA..A.T...G..T..........T....G...........A.T.A...          19602036
14777    26404044   ....A..G.T...G..T..G............G......                       26404082
14777    58990843   .......A.C.A.G..T...CA......A..GG.....                        58990880
14777    59394109   GA.....A.TCATG..T........A.....G..........                    59394150
14777    6744547    .........A..TG..GC.G.A.T...T.T.TG.........                    6744506
14777    18899938   ......TG.....GA.T..G..G........GG......                       18899900
14777    29960733   C...TTT......GA.T..G............T......T..                    29960774
14777    49072226   ......GG.C...G.AT..G...T...T.T.G.......                       49072188
14777    51633422   .....T.TT.....A.T...............G.....T......GT.A.A.T.....GT  51633481
14777    51855112   ......C...G.T..CT...CA....T.....GT....C...G..                 51855068
14777    53986637   .A.....A.A...G..T...........T...G.........                    53986678
14777    60533191   .........T...CA.T..GAA......T..GG...T..T..                    60533150
14777    30939920   ......TGGA...G..T..C........G..GG....T......                  30939877
14777    29678078                 ..T..G...........G.............TT.T...T.T...G.  29678126
                                                               \                
                                                               |                
                                                             TAG
14777    4211935    ......C..A...G..T..G............G..........A.TA...-ATTT...GT  4211994
                                                             \                  
                                                             |                  
                                                             G
14777    4415247    .......G......A.T..G.......T.A..G...........                  4415290
14777    14760148   .......A.T......T..G...........TG....                         14760184
14777    14519067   ....T..A.C...G..T......T........G...........                  14519024
14777    17821955   .......A.C.....CT..G........T.CG.....                         17821991
14777    24640187   .....TT......G.CT.G.A.....A............                       24640225
14777    36911733   .......A.C...T..T..G...........GG...........                  36911690
14777    6082373    ...A...G.C...G..TC.G.C.........G.............GT.A..AT.T...G.  6082433
                                                         \                      
                                                         |                      
                                                         C
14777    9000132    .......-.AT..G..T..G...T.......GG...........TGT.A..AT.T...G.  9000190
14777    10643404   .....T.A.C...G..T..G......A....GG.............                10643359
14777    24529166   .A.....A.C...G..T.G............GG....-......                  24529208
14777    30067650   .............G..C..G...........TG....                         30067614
14777    47380154   .......A.C...G..T..G...........GG..G......A.A...A..           47380204
14777    52262638   .......G.C...GC.T..G...........GG....                         52262602
14777    4884635    ...A...G.T-.....T..C...T.......GG...........AGT.T...T.T...G.  4884693
14777    11421546   .......-..TAGG..T..G.....C.....GG....T......A.T.A..AT.T...GT  11421604
14777    37332586   .......AGC...G.GT...C......T...........G....A...A...T.T..AG.  37332646
                                                                  \             
                                                                  |             
                                                                  G
14777    972038     .......AGC...G.CTC.............G.....                         972002
14777    20500296   .....T.G.C.C.G..T..G...........G.....                         20500260
14777    32211979   ....T..A.C..G.T....G...........GG....G....T.AGT.A...T.T...G.  32211920
14777    57510574   ......T..A....A.C......T.....TTG......GA....                  57510531
14777    63245901   .......A.C...G..T..G...........GG....                         63245937
14777    13167449   ....T..A.T..C.A.T..............GG......                       13167411
14777    18015683   ...........T.G.GT..G...T.......GG....                         18015647
14777    9526357    ....A..T...ATG..T..G......A.T..GG.A....G.A....                9526312
14777    19329428   ....A.T....A....T..G......AT...GG....A...C..                  19329471
14777    38001140   .......G.C.A.GT.T..G.A.........GG...........                  38001183
14777    49186628   .....TTG...A.G..T..G.......T...GG....                         49186592
14777    3960418    A..AA.C......G..G.C.AT.T...T....G.......G.G.T.A.A..A.......T  3960358
                                                                    \           
                                                                    |           
                                                                    C
14777    55228822   ..TCAGT....AG...T.......C......TG............GT...CA...A..    55228765
14777    23796724   .C.A...A.T...G..T..G...........GG....                         23796688
14777    25005358   ...CAAC....A.G.G...G.T.T...G....GA.T......                    25005317
14777    29906001   .....A.AGC...G..G..G.C.........GGA...........                 29905957
14777    51034910   ..G.C.T......G..T..GA..TA..A.....A.....A....                  51034953
14777    26199394   .......T.C......T..G.......T...GG...G.......A.G.A...T.T...GG  26199334
                                                                            \   
                                                                            |   
                                                                            A
14777    52716592   ......C...G..GCCT...............G.........                    52716633
14777    31350531   .......G.....CA.T..G.....AAT..G.G......A.....TG.A...T.T...G.  31350594
                     \                                                          
                     |                                                          
                    GAGG
14777    1043178    .......A.C...G..T..G.....GA....GG.C..........                 1043134
14777    1556641    ...A...A.C...G..T.TG.........T..G.C..........                 1556685
14777    12597697   ...A...G.C.A...GC..G..GT.......GG..........                   12597739
14777    15343334   ....A........GCCT..GCA.....TA...............                  15343291
14777    47810606   ....AT.A.C.A.G..T..G.........T.GG............                 47810650
14777    55479627   .....A.......GT.G..G.A....C..T.GG............                 55479671
14777    12816754   .....TC...GT....T..G.C.TG..G...G..G..T......                  12816797
14777    57802641   .......A.C...GA.T..G.C......G..GGA............                57802595
                                                        \                       
                                                        |                       
                                                        A
14777    10516468   .......GGCG..G..T..G...........G.....                         10516432
14777    18341359   ......TT.AG..G.CT..G.A.......ACGG......T.....                 18341403
14777    30748252   .A.A..T....A.G.GT....A....TT....G.........-.T.G.A...G...G.AT  30748194
14777    39201320   ..GA..TT.....GA.T..............G.....A...A...                 39201364
14777    40908234   .....G.A....GGA.T..G.....G.T...GGC.T......                    40908275
14777    56255666   .A.A..TG..G...A.T..G.......T.T.GG.A.........                  56255709
14777    2228481    .......G........T..G.......T....G...........                  2228524
14777    58768048   .......A.C...G..G..G...........G............                  58768005
14777    4162420    .......A.C..C...T..G...........GG...........                  4162463
14777    2176508    ...........A....T..G...........GG......T....                  2176465
14777    5546020    .......A.T......T..G...........GG...........                  5545977
14777    18510047   ....A..G.C...G..T..G...........GG...........                  18510004
14777    47486458   .......A.C...GA.T..G...........G.....T......                  47486501
14777    51947623   .......A.C......T..G.C..........G...........                  51947580
14777    1417618    .......A.T.........G...A.......G.......T....                  1417661
14777    4324289    ........T......CT.....T........TG........A..                  4324332
14777    7681241    .....G.A....CT..T...............G...........                  7681198
14777    10450600   .....T...C.T.G..T............A..G...........                  10450557
14777    33572940   .A.....A.C.A....T..GC...........G...........                  33572897
14777    55638213   .......AG....G..T..G...........GC...........                  55638256
14777    63108222   .......A.T...G..T..G.........T.G.......T....                  63108265
14777    32312584   ...........A.G..T..G....C.......G.........T.--A.A...T.T...G.  32312641
14777    481102     .......A.....G..T..G.........T.GG...........                  481059
14777    5534389    .......G.C...G..T..G...........GG..T...T....                  5534432
14777    10441729   .....TT...............TG....T..C......T..A..A.G...            10441778
14777    12718315   CA.A...A.C......T..G...................A....                  12718358
14777    15511101   .C.......CCA.G.................G.........A..                  15511058
14777    20847500   ....T..GGC......T..G..T........GG................             20847549
                                                                \               
                                                                |               
                                                                A
14777    25037514   ......C.........T.......C....T.TGA.......AG.T.A.A..-......T.  25037456
14777    39525270   .......G.T......T..G...........GG......G....                  39525313
14777    41751111   ...A...A.C.....AT..G......C.....G...........                  41751068
14777    49764284   ...T..TG.C....A.C..............G.......T....                  49764241
14777    2272784    ......T......CA.C.......A..T.T.TG......G....                  2272741
14777    2358811    .....T.A.C......C........G..T............A..                  2358854
14777    4968625    ......TGCT...GA....G............G...........                  4968582
14777    6782613    ....A..A........T..G...........GG....T.......                 6782657
14777    7956633    .A...T...A......T..G...........T.TAT............              7956585
                                                                \               
                                                                |               
                                                                A
14777    8051853    .......A.C......TC....................T..A..                  8051896
14777    9849754    .......A.C.A....T..............GT.G..T......                  9849711
14777    15153940   ...CA..A.T...G..T..G......A.................                  15153983
14777    18806774   .......A.C...G..T..G.....C.....GGA..........                  18806817
14777    37136833   .......G...ACG..C..G............T...........                  37136790
14777    48067992   .......A.C.C.G..T..G...T.......GG...........                  48068035
14777    49077986   .......GGC.A...AT.........A.....G...........                  49077943
14777    50995265   .......G.C.A....C.....T...C..A.......T...C..                  50995222
14777    59875187   .....T.G.C...G..G......A.......CG....A......                  59875230
14777    63319568   .......G.C..CGA.T..G.....G......G...........                  63319525
14777    16391107   --...TTG.ATA..T.T..............G.A..........A.T.A..AG.T...A.  16391050
14777    38138879   -A.A..C....C.......G...TC...T........T......A...A.GAG.T.....  38138821
14777    3280896    .......A.C..G...T..G...........G.......T....                  3280939
14777    6969229    ......TT.....G.CT..G...T..T...............                    6969270
14777    7474328    A...CT.A.T......T.GG...........GG........A..                  7474371
14777    15851803   .......A.T.TG...T..G...T.......GG..........AA...A...T.T...TA  15851744
14777    19588305   ......T......GAGG..G...T....T...G......T....                  19588262
14777    20099642   .......A.C.A.G..T..G....G...A..GG.C..T......                  20099599
14777    20853383   A....T...TG..GT.G..........A...G.......A....                  20853426
14777    27329026   ......T....A.G..C..G...........G.....TG......                 27329070
14777    27343729   .......G.C......T..G........TG.GCA...T......                  27343772
14777    47618695   .....T.A.....G.....G...T...T....G...........                  47618652
14777    49060815   .......A.C...G..T..G............G...........                  49060858
14777    53383331   ......T......G..T..G.C.T............T..T....                  53383374
14777    56637514   .A.....A.TG..G..T.........AT...G............                  56637557
14777    61720417   .......G.C...G..T....T.........GG...........                  61720374
14777    63426631   .......A.C...G..T..G.........T.G.C.....T....                  63426674
14777    24064504   .--...C......G..T.C.......T.......C....GT.G.C.T.AC.CT.....GT  24064447
14777    30652951   .......A.CT..G..T..G.......T.T.TG...........---.A...T.T...GT  30653007
14777    131527     CA.....G.C..C...C..G...........GG...........                  131484
14777    1888178    ...A...AGC..C...T.........A....GG....T......                  1888221
14777    3234986    ......T......CA.GG.............GG......T....                  3235029
14777    4642744    ....A..A.C...G..T..G......A.T..G............                  4642787
14777    5081797    .A...........G..T....C.....TT..GG...........                  5081840
14777    8359161    .......A.C......T.GG.T.....A...GG...........                  8359204
14777    10227341   .......A.C...GA.T..G...........GG.C......A..                  10227298
14777    10618462   .......GTC.A.G..T..G......C....G.....T..T...                  10618419
14777    12972882   .......G.C......T..GCA.T........GT.......A..                  12972925
14777    16342593   .A..A......ACG..T....A.....T...GG......T....                  16342636
14777    18757028     .....A.C......T..G............G.....C.....A.T.A...T.T...A.  18756971
14777    30242691   .....T.G.C...G.CT..G.......T...GG...........                  30242648
14777    31778463   ......TG...A.T..T.TG...........GG...........                  31778420
14777    35688226   ....A..G.C...GA.T..G............G..T........                  35688269
14777    35923492   ....A.C......TA.G....T.......T..........T.A..G..              35923539
14777    38846035   .......G.C.A.G..T..G...........GG...........                  38845992
14777    43352950   ....AT.G.C....A.T..G............GA.......C..                  43352993
14777    46392837   CA.....A.C...G..T..G...........TG......                       46392875
14777    48180669   .....TTG.....GA.T............T.T.......G....                  48180712
14777    55969377   .......G.T...GA.T..G......A.A.CGG...........                  55969420
14777    61067893   .......G.T...G..T..G.......TAT.G...T...T....                  61067850
14777    62818066   .......A.T...GA.T..G..G..A.....GG........A..                  62818023
14777    27072416   ...A...G.C......T...........TT...TGA.....A...TT.A...T.T...GT  27072476
                                                                \               
                                                                |               
                                                                A
14777    43698496   .......G.C...G..G........CAT...GG......TC.......              43698448
                                                                \               
                                                                |               
                                                                A
14777    57694992   .....TG....TC...G..GAA.T....T...G...T......A.T..-...GG.....G  57694933
                                                               \                
                                                               |                
                                                               A
14777    2728549    .A.....A.C.A.G..T............T.G.......T....                  2728592
14777    4003852    .......A.CT..G..T..G.....CA....GT...........                  4003895
14777    9013755    ......C...GA.T..GT.G....G.......G.....T...                    9013714
14777    10153762   .......A.C..GTTAT..G.......TT..GG...........                  10153805
14777    13473451   ...A...A.C.A.G.GT..G.......TA..GG...........                  13473408
14777    19188496   .......G.C...G..T..G......T.T..G.A.T........                  19188453
14777    19335804   ....AT.A.C..TG..T..G...........G............                  19335761
14777    24102879   .A..CTTG...A....T..G....C......GG...........                  24102922
14777    27795891   .......GTC...G..T..G...T...T...G............                  27795848
14777    28069430   .....T.G.C....T.TT.G.A.........GGA.......A..                  28069473
14777    31481507   ......TT...A.GC.T..........T...TG......A..A.A.T.AA..T.....G.  31481447
                                                                          \     
                                                                          |     
                                                                          A
14777    37847542   .......A.T...G.........TG...T..G............                  37847585
14777    46326578   ....A.TGTC...G..T..G.....G.A...G.......A....                  46326535
14777    49484727   ....A.TG.....G..T..G....A...T.GTG......T....                  49484770
14777    56580089     .....A.C...G..T..............GG...........ATT.A...C.T...G.  56580032
14777    58444388   .....TGT......A....GA....GC.TT..G....T......A.T.AA..T......T  58444329
14777    62796306   ....T..G.T...G..T..C......ATG..GG....T......                  62796263
14777    25984126   .....-.A.AT.GG..T..T...........GG......T....AGT.A...TAT...G.  25984184
14777    46883602     .....A.C......T..G............G...........AGT....AT.T...A.  46883659
14777    11192143     .....A.T......T..G...........GG...........AGT.A...T.T..AG.  11192200
14777    13108659   ......TG...A.G.AT..G.T.....TG...G....G.T....                  13108616
14777    13539506   .....ATG.T.C.G..T..............                               13539536
14777    17320567   ......TT...A..A.G..G......ATTT......C..T..                    17320608
14777    17797326     .....A.C...G..T..G...........GG......T....A.T.A...T.T...G.  17797383
14777    21435617   ....C.TG.T.TT...........C..TGG.GG......T....                  21435574
14777    22353543   .......G.C....TCT.GG.A.....T...GG...........                  22353586
14777    22944990   ....A..A.C...G..T..G...........GG......T....                  22944947
14777    26193591   .......GGC....A.T..G......TTT..GG...........                  26193634
14777    27242925   --..A..A...A....T..G..G..G.T...GGA..........ATT.A..TT.T...G.  27242868
14777    28143444   .......GGC......T..G............GA.....T....                  28143487
14777    28838271   .......G.C.C.GA.TC.G...........G........T...                  28838314
14777    29853555   ..GC...A.C...GT.G..G...T.......GG...........                  29853598
14777    33993307   .A.A.TTA.A...G.GC............T.TG...........                  33993350
14777    35989348   CA.....G.C...GA.T......T.......G...                           35989382
14777    44516122   .......G.T...T..T..G.C......T..GT...........                  44516165
14777    49357061   .......GGC...G..T..G......TT.T.GG............                 49357017
14777    49367865   .....TCA.C...G..T..G...........GGA.......A..                  49367908
14777    53691612     ...T.A.T...G..T..G............G...........AGT.A...T.T...G.  53691669
14777    61519919   .A....TA...A.G..TC.G.......T...G....                          61519954
14777    29239753   ..G....AGA...G..T..G.AT........GGAC.........----A...T.C...GT  29239698
14777    46098263     .....A.C.A.G..T..G.......T...GG...........AGA.A...T.T...A.  46098206
14777    51641525     .....A.TG..G..T..G...........GGA..........AGT.A...T.T...G.  51641582
14777    9517834    ....C................C..........G...........                  9517877
14777    62562120   .......A.C......T..G...........G...........                   62562162
14777    17190924   .......A.C......T..G......A....GGA.........                   17190882
14777    26384598   .....T.A..G....CT............T.G............                  26384555
14777    60140146   ....A..A.T......T..G...T.......G............                  60140103
14777    62777752   .......G.C....C....G...T...T...G...........                   62777794
14777    18640621   ......CT..G..G..T..G............G....T...TG.C.-.....T.....G.  18640683
                                                                      \         
                                                                      |         
                                                                   TACA
14777    32520181   ....AATT..G.....C..............GGA.....G....                  32520224
14777    61697150   .......G.C.AG...T............T..GC.......A..                  61697193
14777    12367512   .......G.C......T..G.......T...                               12367482
14777    23469021   .......A.C.A.GA.TC.G.A.........GT...........T.-...-.C.T...G.  23469078
14777    38863664   ..G...C....A....T..........T.TG.G...........                  38863707
14777    58514917   ...TT.T.........T..G...T...T....G.........T..                 58514961
14777    61484278   ......T.T..T....T..G...T.G.....TT......G....                  61484235
14777    60168324   A......G.C.A.C..T..G...........GG.C....A....                  60168367
14777    2591062    ....T.TG...A.G..T..G.T.............TG.......                  2591019
14777    2860133    ......CA...T.G..T.T.............G.........                    2860092
14777    5258303    ...AA....A.AC..GT............T.T............                  5258260
14777    6946181    .....AT........GGG.G.....GTA....G.......G.A...                6946226
14777    7892268    .....TT.....GG..T...CA.A...G....G.....                        7892231
14777    8135220    ...A.A.GTC...G..T..............G...T.T.T...                   8135262
14777    24327922   ......TA.A...G..T..G...T.G.....G.......T....                  24327965
14777    28500816   .......GGC......T..G.......G...G...........                   28500858
14777    30610130   ....T.TA.A...G..T..........T...GGT.........                   30610172
14777    33089438   ......C..TG..G.A...G.........TC.T.C......T..                  33089481
14777    44958210   .......A.....G..G..G...........GCAC...C.....                  44958253
14777    49092326   ....A..A.T...G.CT.CT............GAA.........                  49092369
14777    55924091   .......G.C...G..C..G...T....T..GG..........                   55924049
14777    59335374   ....A..A.C....A.T......A...T...G...A...T...                   59335416
14777    5210793    ....A..A.T-.TG.....G..G........G............AGT.A..AT.T...A.  5210735
14777    2919599    .....T...A....T.T...A..........G.AG......A..                  2919556
14777    5858823    .A....TT.......G.TTG.......A................                  5858866
14777    19645254   ....T..A.T...G..T..G...........GGA...A.T....                  19645211
14777    20070187   .....A.G.CT.....T......T.......GG..T..C....                   20070229
14777    22033748   ......T....ATGA.T..G...........C............                  22033705
14777    25657033   ......C......T..T...CATT..C.....G......A..                    25656992
14777    31462878   .....ATG.....G..T....A.....T.T.GGA...T......                  31462835
14777    38861619   .......A.TG..G..T..G......A..T.GG...........                  38861576
14777    41017763   ...A.A.A.....G..T...........TTG.G........A..                  41017806
14777    41957067   .......G.C...G..T..G......A.T............A..AT..AA..T....     41957011
14777    56323150   .......A.C...GA.T..G...T.......GG...........                  56323107
14777    58637645   .........A...G..T..GG..........G.T........                    58637686
14777    30531224   ....A..A.C...G..T.GG......CT...GG...........A.T.AA..G.T...G.  30531284
                                                               \                
                                                               |                
                                                               T
14777    53618585   ......T....C..A....GA..........GG...........A.T.AC..T.....GT  53618645
                      \                                                         
                      |                                                         
                      G
14777    59986392   .....TC.CC.....G..TGG..T..C.....GA..........C.A.T...GTCC..GA  59986453
                                                                \               
                                                                |               
                                                               AG
14777    18026454   ....A..G.T...G..T..G...........GG..A...T....AGT.A..AT.T...G.  18026514
                                                      \                         
                                                      |                         
                                                      A
14777    1942869    ...AA..A.A.....AT..............TG...........                  1942912
14777    16423285   .......A.C.T.G..T..G.....GC...C............                   16423243
14777    22512342   C...AT...TG.C................T.TG.........                    22512301
14777    28275932   ....T.TG..GT.T..T..............                               28275962
14777    33247781   .A.....G.C...G..T..G..........TGG....T...A..                  33247738
14777    38751630   ..TA...A.C...G..T..G...T.......GG....GG.....                  38751673
14777    39594105   C...ATTG...A....TC.....T.......T.....T...                     39594065
14777    49021362   ....ATCA...T.G..C..G......AT...G.............                 49021406
14777    54160708   .A.......C...G.AT..G.A.........GG...........                  54160751
14777    56600615   ....T..G.....T..TG.G.....CATA..GGA..........                  56600572
14777    59476353   ...A...AGC...G..T..G.......AA...GA..........                  59476310
14777    1331959    ....A.TA..G........GG.....T...TGG...........                  1331916
14777    10825860   .T....CA..C..T..C..GG....G..T..GG............G..AC..T..C..G.  10825799
                                                       \                        
                                                       |                        
                                                      CA
14777    15350009   .......GGCT..G..T..G......C.T..GG....T.....                   15350051
14777    18433348   ......TGGC...G..T.C......A.T...GGA..........                  18433305
14777    33643832   A....AT....A.G..T...A..T..AA...........G..                    33643791
14777    46069781   .T.A.GT......G..TCT..A.T....T..TG...........A...              46069828
14777    48346494   CA...TC..T...G..T.GG.........T.T...T.T....G..                 48346538
14777    48501516   CA..A..G.C.A.G..T..G........TG.GG........                     48501556
14777    51840454   ......C..A...GAGC..G...........GGA..C.......                  51840497
14777    52677563   ......TT...A.G..T..GCA.T.......GG....T......                  52677520
14777    60423402   .......GTT...G..G....A.T....T..GG......T...                   60423360
14777    15712512   .........A...G..T..C.........TG.G..........---..-...C.T.T.G.  15712457
14777    7396348    .......A.C.-.CA.T..G...........GG...........ATT.A...C.T..AG.  7396290
14777    16142625   ....TA.T........TG.........A....G......T...                   16142583
14777    18604068   .A...........T............CAG..G.....TG.....                  18604025
14777    4866379    ......TG.T.A.G..T......................G....                  4866336
14777    11188944   .....T.A.....G..T.CG........................                  11188901
14777    15538080   ....A..G.C......T..G...........GG..T.T....                    15538039
14777    15523485   .....T.A.C.-...CT..G...........GG.........A.AGT.A...T.TC..GT  15523543
14777    5616311    .......GGC....A.T..G.......T.T............                    5616352
14777    10554794   ......CT.......G.........C.TT...G..TGT....A.-.A.A...G.......  10554735
                                                                              \ 
                                                                              | 
                                                                              T
14777    12751167   ......CTG.T..G.GT..G......................T..G..A...T.....AA  12751227
                                                                \               
                                                                |               
                                                                G
14777    18122934   .......A.C...G..T..G............T......T....                  18122977
14777    21978832   .....A.G.....G..T.C............G.A.....T..                    21978873
14777    35901127   .......TG..A....T..G.....CT..A...........A..                  35901170
14777    44840212   ..G...C.........T.GGCA......T...G...........                  44840255
14777    49682381   C......A.C.AG...T..............GG.........                    49682340
14777    15163727   .......A.C...G..T..G...A.......GG......T..                    15163686
14777    24827856   .............G..T..G.A....T....TG..AT.....                    24827815
14777    26319955   .....G.G.T......T.G............GG.CT........                  26319912
14777    29072054   .......G.A...G..T..G....C......GTA..........                  29072011
14777    38304045   ......CA.....G.....C....C..T....G...C..T..                    38304004
14777    46083049   .......G.TG.C.A.T..G............G..T.......                   46083091
14777    49694622   ...A............G.T.A......A.A.GTA..........                  49694579
14777    60716854   .....TT...GC.T..TT.G...........GG.........                    60716813
14777    62208365   .......A.....GA.T..G..G...T....G.-.....T....                  62208323
14777    30081776   ...A...A.C....T.T..G............G.........                    30081817
14777    1291144    .......A.C...G..G.........T.TG.GG...........                  1291101
14777    1344926    .A.A...G.....G.GT..G...........GGA...T......                  1344969
14777    2133699    ...A.........G..T..G...T.......GG...........                  2133742
14777    9093827    ......C..A....T.T......T..T.....G......TG.....                9093782
14777    16411493   .......A.C......T..G.A.......ATGG.........A..                 16411537
14777    16681212   ......T......TC.T..GGA....T..T.TG...........                  16681255
14777    18145669   ......TT.T...GA.C.T....A...A...C..........                    18145710
14777    19560541   .......G.TG..CA.T..............GG..G.T......                  19560584
14777    25338687   ....AA.A.A.C.G..T..G...........GG...........                  25338730
14777    27382316   ......T..T...GA.T............T..GT.A......                    27382357
14777    47212395   .......A.T...G..T..G......T....GG...........                  47212352
14777    52054873   .......GCT.T.G..T..G...T...T....G...........                  52054830
14777    52728643   ....A..A.C..GG..T..G.......G...GG...........                  52728600
14777    61723313   .......T........T..G...T..T..T.G...T.T...A..                  61723270
14777    62753622   .A.....A.C.T....G..............GG.........                    62753581
14777    33766623   G....TTGTC...G..T..G............G......T....                  33766580
14777    47514772   .......AGC...G..C.....GA.A.G................                  47514728
                                                      \                         
                                                      |                         
                                                      A
14777    10664767   .......G.C...G..T..G............G..A..C.....                  10664810
14777    13487250   ...AA.C......G.AT....A.....T.TG.G......T....                  13487293
14777    31997611   .A...T.T.T.A.GCCT.........C..........T......                  31997654
14777    32728127   .......G.A...G..T..........G..G.G...C..A...                   32728169
14777    49277070   .........T..C..AT..G.T....A....G...-..T..CA.AC.TA...T.T...A.  49277012
14777    51572554   ....A.T..CCT.G..T...............GA.......                     51572594
14777    58351566   .....TT......GA.G..GG..T........GA...G...T...                 58351610
14777    10425532   .A.....A.C.-.G..T..G...........GG.....CTG...C.T.A..AT.T.GAG.  10425474
14777    2969960    .....T.A.T...G..T..GG.G..........A.T.T...A..                  2970003
14777    4426017    ....T..GGC.A.G..T..T.A.......G.GG......T....-.T.A...TTG...G.  4425959
14777    6846511    ........TA.A....T.TG.......TT..GGA..........                  6846468
14777    10706543   ...A.TGA.C.AGG..T..G...........GG.....G...                    10706584
14777    11397700   .A..A.T......GA.T..C...T....T.TGG...........                  11397657
14777    14176908   .......A.T....C.T.TG......CTAT.C............                  14176951
14777    17380932   .......A.CT..G.CC..G......A.T..GGA..........                  17380975
14777    20986265   .......G.......AT..G.T.T......TGG...........                  20986222
14777    24510368   ...A.TT.T.....A.....G.....T.T.GC.......A..                    24510327
14777    27720079   CT...TT.T....G..T..G...T....T..TG...T.....                    27720120
14777    32587099   ..G..TT.....C.A..C.G............G.......                      32587138
14777    38227637   ......TG.A......T..GCA.T...T.T..G...........                  38227680
14777    46964711   ....AACA........G..G.C.T.....G.GG.............                46964756
14777    49008946   .A.....A.T.T.G.CT...........T....                             49008978
14777    52827232   CA.....A.C...G..C..G...........GG....                         52827268
14777    53617512   ........TTG..G..C......T....TG..G.....C..AGGAGT.A...T.....GT  53617452
                       \                                                        
                       |                                                        
                       G
14777    61030130   ......TA...A.G..T.TG........TT.G..........                    61030171
14777    61770596   .ACAT.C..T...TA.C...............G....T....G.---.A..A..T..CTT  61770652
14777    56548985   ....TTCA.T...G..T..G...TG...T..GG............                 56548941
14777    60965757   ....A.CG...A.G.CT.GG.A.A.....T...A........                    60965798
14777    4251951    ......CT........G..........T...TG.............                4251906
14777    28082839   .......A.T......T......T...T..CG.........                     28082799
14777    13981652   .....G.A.C......T.........TT...G..........                    13981611
14777    26437564   .......A....-G..T..G...........GG...........AGG.A...C.TA..GT  26437506
14777    57667606   .A.....A.T..GGT.T..............G............                  57667563
14777    25619125   .......A.C.A.G..T.......C......GG...........                  25619082
14777    32032013   .....T.A.C..-G..TG.G........A..GG...........AGTGA...T.T...G.  32031955
14777    37224537   .......T.C..GGT....G......A....GG...........                  37224580
14777    50716342   .......A.C..GG..G..G...........GG...........                  50716385
14777    61343469   ......C....A.GA.T..G.A..........G.........                    61343510
14777    18902694   .......A...A.G..T..G.......TT....C...........                 18902739
                                                    \                           
                                                    |                           
                                                    T
14777    63613120   .......A......A.T..G......A..T.GG........----..TA...T.T...G.  63613065
14777    18240174   .......A.C..-G..T..G.......G..GGG...........A.T.A...C.T...GT  18240116
14777    2425575    .......A.C..-G..T..G......A....G.A.T......T.AGA.A...TGT...G.  2425633
14777    2832422    .......A.C..GGT....G...T.......GG...........                  2832465
14777    8513110    .....G.T.....T..G..G........T..GT........                     8513070
14777    16659245   .......A.C.A....T..G.........A.GG..........                   16659287
14777    16676339   ......TG.....G..T........G.G...GG........A..                  16676382
14777    16799974   G.....C........G.C.G.A.T.............T.TG...--A.T..TT.....GT  16799917
14777    17027877   ....A.T......GT.G..G............T.....T..                     17027917
14777    18454448   ....A..ATC......TT.G...........GG...........                  18454491
14777    20149054   .......G.C......T..G.C......T..GG.C....T....                  20149011
14777    23912174   .......A.C..TGA.T..G...T......................                23912129
14777    27440914         .......G..T..G...........G..........G.A...A...T.T..AG.  27440967
14777    44077303   .A....TG........T..G.........A..G......A..                    44077344
14777    44592693   .......GT....G..T.......A...AT.GG........                     44592733
14777    53348379   ...........A.G..T..GA.T......A.G.....T......                  53348336
14777    57880825   ..TA...A.C...G..T..G...........GT........                     57880865
14777    57219657   ....A..A.C..-G..T..G.........T.GG..........AAGT.A...T.T...G.  57219715
14777    5294861    ....ATC.........T..T.A....C..T..GT........                    5294902
14777    5749447    .....T.A.A..GG..T..G...T.......GG........A..                  5749404
14777    9293210    .......G.C...G..G..G...T....T..GG...........                  9293253
14777    12409540   .............CA.TG.G.C.T.....T...........A..                  12409497
14777    12992716   C......A.C..-.C.T..G......A....G.......T....TGT.A...TTT...G.  12992774
14777    23465050   .A..A..A.C.T.G..T..G...........GG..T........                  23465007
14777    24743320   .......A.C...G..T..G...T...T...GG............                 24743276
14777    25692168   ......CA.....G..T..G.......T....G......A..                    25692209
14777    33483248   ......CA.TG..G..T..G.......GT.............                    33483207
14777    35961997   .............G..T..C...T..AT...GG.....CA....                  35962040
14777    37173839   .T.....A.T..GGC...T............GG...........                  37173882
14777    52922814   G......AGC...T.GT..........T...G.........                     52922854
14777    53240044   ....T.CT....TG..T..G......A..T..T...........                  53240087
14777    55737790   .......G.C...G..T..G...A....A...G.....C...                    55737831
14777    60140610   .....GG...G.....T.GG.CC.........G....A....                    60140569
14777    61971276   ......GG.C.C.G..T..G.....A.....TG......G..                    61971317
14777    61983524   G............G..T............T.G............                  61983481
14777    5812241    .......A.C..-G..T..G........TG.TG..T........AGT.AAC.T.T...G.  5812299
14777    6516101    ...AA..A.C..GG..T...............G...........A.G.A..AT.T...G.  6516041
                                                                  \             
                                                                  |             
                                                                  G
14777    17095994   ...A..----...G..C..G.......T...GG........A..AGG.A..TC.TA..G.  17096049
14777    51094901   .A.....A.C..-G..T..G.........T.GG...........AG..A..AT.T...G.  51094959
14777    7205012    .......A.C..-G..T..GAA....T....G..........T.AGT.A...T.T...A.  7204954
14777    20364882   ......TA.C...G..T...............G........A.---...A..T.T...G.  20364824
                                                                     \          
                                                                     |          
                                                                    TA
14777    36261350   ......TT.....G..T..G...A..T....GG.....TT....----A...T....AA.  36261295
14777    377801     ....A.C.T.......T......T...A....GA..TT......                  377758
14777    10178571   .......A.T.AG..GT..G...T.......GG........T..                  10178528
14777    17582137   .A....C........CT....A.T....T...G......T..                    17582096
14777    22119989   .......AGC..G.T....GA..........GG....G...A..                  22120032
14777    25105552   ..G....GGC..TG..T..G.......T...GGA..........                  25105509
14777    26172804   .......A.T..GG..T..G..........TGGC....G.....                  26172847
14777    26365740   ...A...A.A.A.G..T..G.......T...GGA..........                  26365697
14777    52074774   ....A..A.C..G..AT..G...........GG...........                  52074731
14777    53240378   .......A.C..GGT.T..G...........GG..A...T....                  53240335
14777    62464539   .A.T..T.CA.....AT..G...TG..............                       62464577
14777    58118845   .....G.A.A...G..T..G.....G.....GG..T.T...A...T..-...T.T...G.  58118786
                                                                \               
                                                                |               
                                                                A
14777    1010398    ......TA.A...G..TG.....G...T...GG.....C..C....                1010443
14777    3761320    .A.....G.C.A.G.AT..............GG......T..                    3761279
14777    10571779   C....TC......G.AT.GG......CT.......G......                    10571738
14777    12497390   ......CT..G...TC...G...TA...TT..G..........                   12497432
14777    15993949   ...A...A.TG.....T...A....C.....GGA........                    15993990
14777    17618718   ....A.C......G.G...G.....CAT...G.......A..                    17618677
14777    18363976   ......C.T..A....T..G...........TG......A....                  18364019
14777    21550251   ......C..A.A.G..G.GG........T...G.C..T.A..----..A..AT..A..G.  21550306
14777    28942786   CC.A..C......CA.T..G..................GT....                  28942829
14777    31974806   A.....TTGC...G..T.............C.G.....CT....                  31974763
14777    33410610   A...A.C...GT..C.T..G......C.....G.........                    33410569
14777    37963862   ...T...A.CT.GG..T..G...........GG........A..                  37963819
14777    46104773   ......T......G..G.C..A.T.....A..G..G...                       46104811
14777    46391960   A.....TA.C.AGG..T..G.......TT..GG...........                  46392003
14777    46899918   ......C...G..GA.T..GCC...G...T..G......G...                   46899876
14777    52845263   C......A.C..GGA.T..G...........GCA.T........                  52845306
14777    57488358   ...A..C..T...G..T..G........T..GG.....TA....                  57488315
14777    63220612   CA...GC......GA.G..G...T...A..C...........                    63220653
14777    63611288   .....T.A.C.C.GT.T..G.........T.GG...........                  63611245
14777    39592447   .......GGC.A.G..T..G.T...................C..TTT.A...T.T..AG.  39592507
                                                     \                          
                                                     |                          
                                                     G
14777    5853570    .CT...T....A....T..G.........T..G..                           5853536
14777    10800696   ....T.C....A.G..TG.GA..G........G.CA..G...A...A..T..-....A.T  10800755
                                                                \               
                                                                |               
                                                                A
14777    378621     .........A...CC.TG.G............                              378590
14777    785409     ......TGGAG..G..T.T...........TGG.C.......                    785368
14777    5648486    C......A.C.T..TAT..G.A.T.......GG..........                   5648528
14777    6091626    .......A.C...G..C.TG...........TG..T......                    6091585
14777    6138708    .....T.A.T...G..T..G...AC....T.GG..G.......                   6138666
14777    7907970    .T.....A.C..G.T....G....A.ATTT.GG...........                  7908013
14777    13979849   ....A..T.C.CTG..T..T...T.......C..C.........                  13979806
14777    25652917   ...A...G.T..GG..TG.G.......T...GG..T....G...                  25652960
14777    30662233   ......TGGT...T.CT.........A.T..GG......T....C...              30662186
14777    40976716   ...T...A.C.A....T............T..                              40976685
14777    45115352   .............G.C...G...T........G....T....-----...---.....T.  45115301
14777    2475724    ................T..C...T..T.....T......T....                  2475681
14777    22232139   ....--...C......T.T...C........GT...........ACT.A...T.T.G.G.  22232196
14777    44827540   .......A......A.G..G.......T...                               44827510
14777    52804994   .....TTT....C...T...........TT..G............TT.A...T..C.ATG  52805056
                                                            \   \               
                                                            |   |               
                                                           AA   A
14777    57256567   ......C......G..T..G........TTGT..........----..A.C.T.....GT  57256622
14777    19394894   G....TT......G..G....T....C...............T...ATCT.AG......T  19394834
                                                                \               
                                                                |               
                                                                A
14777    1291738    ....T........G..G..G.......TT..G...........                   1291696
14777    15788724   ......C......G..T..G....C.T.....G..AC....CA..C...CA..-...A.T  15788783
                                                                \               
                                                                |               
                                                                G
14777    20109132   ......CA.....G..C..C.........T.G.............                 20109176
14777    20283168   .......G.C..C...T..G............G....T...                     20283208
14777    24677415   ....T.C...G.....T..G.......TTG..G.........                    24677456
14777    33465330   ......T......GT.T..G.........T.G............                  33465373
14777    37114497   ......C....A.......GA....A....T.G......G..                    37114456
14777    20612870   ......C........A.....T.T..T.....G......T....----A..........   20612816
14777    26110405   ......T..C...G.C.G.G.T..C.......GA...........T..-........TTT  26110346
                                                                \               
                                                                |               
                                                                A
14777    60912028   .......A.C..G-..T..G...T.......GG...........AGT.A..AT.....G.  60911970
14777    19346232   CA....C..AG.....T..G............G.......C.G.T...A.CAT.....G.  19346293
                                                                \               
                                                                |               
                                                               AA
14777    57630828   .......A.C...G..T.........T.T...CCA.......A.AGT.AA..T.T...A.  57630767
                                                   \                            
                                                   |                            
                                                  GG
14777    1168468    .......G.C.A.G..T..........T...GG.........                    1168509
14777    2257829    .......A.C..GGT.T..G........A..GG...........                  2257786
14777    2853737    CA.....G.T..C.A.TG.............G........                      2853776
14777    4251636    .......T.C......T..G...........GG......T...                   4251678
14777    8378176    ....T..GGC...G..G..............G..........                    8378217
14777    9042365    ......C......TAGG..G............G......T....                  9042408
14777    24423271   ......T...GT...GC..G......C.................                  24423314
14777    28875703   .......G.T.....CT.G............                               28875733
14777    33549585   G.....T.....C.A.T.........T..A.CT...........                  33549542
14777    35865612   .......G.C...T..T.G............G.......T..                    35865571
14777    49077380   .......A.C.AGG..T..G...........GG...........                  49077337
14777    57744325   ......-T....T......G...T...T....G...T....A..AGT.A...T..A.C..  57744267
14777    61831403   .A.A...A.C..G-..T..............GG......T....ACT.A...T.T...G.  61831461
14777    32852253   ......T......GA.T............T.GG.C....T...                   32852211
14777    44979806   CA.....A.C..G-..T..G...........GG...........AGT.A...T.T...G.  44979748
14777    165653     .....T.G.T...G..T..G.........T.GG........                     165693
14777    5112990    .......G.C..GTT.T..G...........GG........T..                  5113033
14777    7882312    ....A.C..A.TTT..C......T..AT...........G..                    7882353
14777    10350160   .......GGC...G..T..G...........                               10350130
14777    12177718   .......A.C..GGT...CT.......TA..GG...........                  12177675
14777    14568324   ...---...A.C.G..T.....G...T....GG...........A.T.A...T.T...GT  14568268
14777    17467248   .......G.C...G..T..G...........                               17467218
14777    22638564   ...A..........AGT..G...T...T...GG...........                  22638521
14777    25960042   ...A...A.C..--..G..............GG......G....A.T.A..AT.T..TG.  25960099
14777    26745219   .AT....G.C..C...T.........A....GG......T....                  26745176
14777    27581750   ..CA...TTA...T..T..............GG........                     27581790
14777    43061007   ...A...A.C..GGT.T..G...........GG..........                   43061049
14777    52227749   ......C..AC.T...T....T......T........T...A...                 52227793
14777    57790563   ......C.T.GATG..T..GGA..........G.........                    57790522
14777    58444551   ....A..A.C...G..T..G...........                               58444521
14777    61092688   ......T...G...AGG......A...TT...G.........                    61092647
14777    63002362   .......A.C...G.CT..G......A....                               63002392
14777    49321503   ............C...T..GA.G...A....G............AGT.A...G.....    49321561
                                                            \                   
                                                            |                   
                                                            A
14777    56037619   .......A.C..G-..T..G......T.T..G............ACT.A...T.T...G.  56037677
14777    1771972    ....A..G.C.A..A.T..G...........                               1771942
14777    1916055    ....A.CT.T.A.G..T..........T...GG....T....                    1916014
14777    6639012    ..T...T..A....AGG...........T...G..A....                      6638973
14777    9430983    ......TT...A.GA...........T..T.T....T..                       9431021
14777    11411717   ......C......G..T....A.T.CA.TT..T..G......                    11411758
14777    13634503   A...T.TA.....G..T..G............G..TC....A..                  13634460
14777    14861431   ...TA.C.....TT..T..G....C..A..............                    14861472
14777    16430822   .....---T...C...T.......A......GGA..........AGT.A...T.T...G.  16430764
                                  \                                             
                                  |                                             
                                 GG
14777    17396530   A.....TT...A....T..G...........GG.........G..                 17396574
14777    20062881         ..T.......T..G.......T..............T..C..A...T.T.T.T.  20062828
14777    21584333   ..G...C.T......G....CA...G.A.........A....                    21584292
14777    26647981   ......TT..G..G.AT....A.........CGA.T......                    26648022
14777    27924299   .....TCT.AT...A.G.........CT....G......                       27924337
14777    28167724   .......A.C..G-..T.GG.A.....A...GG...........AGT.A...T.T...G.  28167782
14777    28527692   .......A.T..GGT....G....C......GGC.....G....                  28527735
14777    31655650   A.G..AT....C....T............T.G.......T.....                 31655694
14777    33123648   ....A..GGC......T..G........T..GGA...T......                  33123691
14777    34181752   .......A.C......T....A.T.......GG..T.......                   34181710
14777    36022926   .A..A.C......TA....G............G....T....                    36022967
14777    41954319   ......TG.A.A.G.CT..T......A...............                    41954360
14777    45303885   .......GGC...T..T...........                                  45303858
14777    48384194   .......A.C....T.T..G...........                               48384164
14777    54688083   ...A...A.C......T..G...........                               54688053
14777    55903505   ....A.T...G..GC....T.......A.T.C............                  55903548
14777    59865958   A...A.T..A..TG..T..........TT...G........                     59865918
14777    12379175   ......TG.A.A.GT.T..............GG...........                  12379130
                                                   \                            
                                                   |                            
                                                  GG
14777    25573859   .A..A.TT..G..G..T......G.......G...T.....-.A..T.A...T.....A.  25573800
                                                                  \             
                                                                  |             
                                                                  G
14777    1453741    .............G..TT.G..C....T...GG....T...                     1453701
14777    9611216    .....A.G.C...GA.G..G.A.........                               9611246
14777    11915448   ...AA..G.....GA.G...G......G.T..G...........                  11915491
14777    17132950   .......G.C..GGA.T....T.........                               17132920
14777    18662629   ........G....GA.T..G......TAT.CT..........                    18662670
14777    19813556   .A.....G..G..G..T..G...........                               19813586
14777    20660936   C..A...A.C..GGT.T..G...........C......GA....                  20660893
14777    21002398   ..CA.....T.A.G.CT....A.....T....G...........                  21002355
14777    27261411   .A.A...A.C...G..T..G........GT.GG..T.....                     27261451
14777    32020072   .......A.CT.G.T....G......C...TGG.C....T....                  32020115
14777    33529377   ......CT...A.GA.G..G........T..TG..G......                    33529418
14777    41412465   ....A..A.C...GT.T..G...........GCA......                      41412504
14777    42438339   C....T...TT..T..T...........T..TG....T......                  42438382
14777    42728792   ......CT.....GA.T..G...AAC.TT...G....T......                  42728835
14777    47962833   .....TCT...ATGA............T.T...T....T...                    47962874
14777    59901216   .......A.CC..GACT.....GAA......GG......T....                  59901173
14777    43010194   G......A.C..T-..T..G........T..GG...........AGA.A...T.T...T.  43010136
14777    60847732   ....C.C..C.T..A.G......A...G....GC.....A..G..TT.A...T..A..G.  60847792
                                                                \               
                                                                |               
                                                                A
14777    1384257    ....--...A.C...GTTG.A......TT..GG......T....AGT.A...T.T...G.  1384200
14777    17834834   ...A...A.C..G-..T..G.......T...G............AGT.A..AT.T...G.  17834892
14777    52153757   ......C......G..T.G........T...C..........T...G...---......T  52153698
                                                              \                 
                                                              |                 
                                                            GTA
14777    10820171   .......AGC...G..T..............G............                  10820128
14777    18204464   .......A.C......C...CT..........G...........                  18204507
14777    10797857   ......C........GG..G......C.....G.........                    10797816
14777    17667818   ......CAG.G........G.....................                     17667858
14777    32908280   .......A.T......T..G...........GG...........                  32908237
14777    36996550   .......G..G.....T..........G...C....C.......                  36996593
14777    6865278    ......T......CA.T..........A.T.G.....T......                  6865321
14777    9234381    ....A..G.C..G...T..............G.......G..                    9234422
14777    31440131   .............G..T..G....A.......GA.......                     31440171
14777    38471811   ......T.........T..G.........T.TG....A...T..                  38471768
14777    51827064   ......C..-..G...TC........T.T...G......T..A.A.T.A...G..T..GT  51827122
14777    58490872   .......G.T..TG..T..G.......T................                  58490829
14777    9419243    ......-..ACA.T..T..............GG......T....AGT.A...T.T...A.  9419301
14777    14998591   ......TA.C......T..G.AG..C....-.G........A..A...              14998545
14777    45455455   .......T.C...G..T.G...TA.....T.G.......T.....TT.A...T.T...G.  45455395
                                                                \               
                                                                |               
                                                                A
14777    491429     .......G.A..TG..T.............--............                  491388
14777    1933665    .A....C...T...A.T.G..........T..G....T...                     1933705
14777    2657320    .......G.C......T..G........T..GG...C.......                  2657277
14777    4579494    .............G..T....A.T.......GGA.A........                  4579537
14777    7023579    ......C................T....T...TA.....T.A..--.TTAA..GG...A.  7023636
14777    7510719    .......A.C...G.CT...............G........A..                  7510676
14777    8005141    .....GCA..CA....T..GG...........G.........                    8005182
14777    10381234   .......G.C......C.C....G.......GG...T..                       10381196
14777    18879710   .......A.C..CC..G...........AA.G..........                    18879751
14777    23391756   .......G.C.A...................GG....T......                  23391799
14777    26241730   ......TG.A......TC..............GA.....                       26241768
14777    36255453   .......A.....G..T..G...........GTA..........                  36255496
14777    42602389   ...A...A.C......T..G..........-.G.........                    42602349
14777    46094151   .......G.T..C...T..G.......T....G...........                  46094108
14777    46705447   ....T..G.C......T..............                               46705417
14777    61602642   .......-.C...G..T..C...........GGA.......T...GT.A...T.T...G.  61602700
14777    63038243   .......A.CT..G..T...............C...........                  63038200
14777    47014647   .......AGC...G..T..............G...T...-.....                 47014690
14777    4920375    .C.A.........GA.TC.G...T........G............TT.A...T.T...G.  4920435
                                                                \               
                                                                |               
                                                                A
14777    7484479    .......A.C..G.-.TG.G...........GG...........AGT.A...T.T...G.  7484537
14777    15245114   ......T.......A.T..G......A..T.TG............                 15245070
14777    18156273   ......-..A.ACG..T..G...........G............AGT.A...T.T...A.  18156215
14777    24650070   .AT.T...........T..G.......T....G...T......A.TT.AA..T.....G.  24650008
                                                        \    \                  
                                                        |    |                  
                                                       GT    G
14777    4100091    .....T.A.T..GGT....G...........GG...........                  4100134
14777    5606330    ......C..A...G..C..GG..........C.....T...                     5606290
14777    6204143    .............GA.TG.G...T....T..G.......G....                  6204186
14777    7324641    ..........G.TG..T..G...........G.........T..A.T.A...T.T...G.  7324702
                           \                                                    
                           |                                                    
                          AA
14777    7437946    ......CTGC...G..T.TG...........GG........                     7437986
14777    9567212    ...CT...........C..G.....C.....GG....T...A..A.T.A.CTT.C..AG.  9567272
                                                                \               
                                                                |               
                                                                A
14777    11244574   ....T.........C.G..G......A.....G...........                  11244531
14777    24143105   ......C.......A.TT.G.A.TC...T........A...                     24143145
14777    24739918   .T.A...A.C...G..T..G.A.........G............                  24739875
14777    25177067   .A....TG......A.T....A..A.......GA..........                  25177110
14777    25570104   .A.....A.C...G..T..............GG....T......                  25570061
14777    26201708   .A.....G.T......T.C........T...                               26201738
14777    35957741   .A.....G.C...G..T...............G........A..                  35957698
14777    47740672   .......G.C......T..G...........GG......T....                  47740715
14777    51685321   ......C...G..GT.T..G...T...TA.........C...                    51685362
14777    52960603   .......A.CT..G..T...CA.........G............                  52960560
14777    52961426   ...A...A.C..G...T......T.......GG..T........                  52961469
14777    55527364   .A.....A.C..GG..T..G...........GG......T....                  55527321
14777    42807460   ....A..A.C..G.-.T..G...T.......GGA..........AGT.A...T.T..TG.  42807518
14777    58873582   .......A.TG..G..T..............GG.....TT....                  58873539
14777    934151     ....A.TG.A...GACC..............TG........T..                  934194
14777    2031274    ...AA..A.C...G..T..G...........GG...........                  2031317
14777    5032185    .....--....C.GC.TC.........T...GG......GG.A.A.A.T...T.T...A.  5032242
14777    5624803    .C...T.GGC......T..G...........GG...........                  5624760
14777    5722580    .......T.CT..G..T......T...T.T.GG.....T...                    5722621
14777    9817427    ..T...C...G...AGT..G.A...............G...                     9817467
14777    17181204   ....T.C..AG..G..T..G.........A..GT.....A..                    17181245
14777    19233660   -------......T..T......T..C.............C.A.AG..T...GAG..A.T  19233712
14777    20465676   C....G.A.C...G..T..G...........GG....T......                  20465633
14777    21735461   .......G.C...G..T..G............G.....TT....                  21735418
14777    22005006   ......CAG...TGA.G..G.A..........G........                     22004966
14777    26373932   ......C......G.AT..G......TT.T.GG........                     26373972
14777    28651236   .......A.A.A.G..T..........T.A.GG...........                  28651279
14777    30863224   A.....CT..G.....T..G............G....T...                     30863184
14777    31958982   .......G.C.C..A.T..G...........GG......T....                  31959025
14777    37911384   ....--.T...C.G..T..G.........A..G...........A.T.A...T.T...G.  37911442
                     \                                                          
                     |                                                          
                     T
14777    42850486   A......A.C...GA.T..G...T...........A...                       42850448
14777    45179332   .......G.A...GA.T..G............T...........                  45179289
14777    53054976   ....A.TG.C......T..G...........GG...........                  53054933
14777    53546349   .A.....G.C......T..C...........GG....T.T....                  53546392
14777    56256185   ....ATC.........T......T...T..G.GT.....T....                  56256142
14777    56569294   .......G.C...G..T..G...........GG......                       56569332
14777    58841271   ......CG.....G..T.GG......C.T.........G..                     58841311
14777    60247872   .......A.C...G..G..G...........                               60247902
14777    61248456   .......G.C.A.G..T...........A...G..T........                  61248499
14777    7075674    ....T......A.G..T..G.......A..-.G..T..C.....AGT.A...T.T...G.  7075732
14777    20664415   G..A.GT..A......C.GG......TT...............A.....----......T  20664474
                                                             \   \              
                                                             |   |              
                                                             G TAA
14777    26104281   ......CT.....GA.T..C.....CAT.A.....T...T..A.TCT.A...G......T  26104341
                                                             \                  
                                                             |                  
                                                             G
14777    57958974   .......G.C...G..T..G......A.T..GGA.....-....A...              57959020
14777    59515563   .............CT.T..G........T..GTA.....T....AGT.AA..C.T...GT  59515624
                            \                                                   
                            |                                                   
                           TG
14777    191856     .......A.C...GA.C..G...........CG...........                  191813
14777    2733456    ....C..AGT...GA.T..............GG...........                  2733413
14777    6406863    .......GTT...G..TG....................GTG...A.T.AA..T.TA..G.  6406924
                                               \                                
                                               |                                
                                              CC
14777    6525802    ......T...GA...AT..C...TG......                               6525832
14777    8784196    ......C...G.T.T.T..G......AT.T..G....T...                     8784156
14777    15680946   .....TCT..G..G..T..G....C..T...C..........                    15680905
14777    15709466   CA.....A.T...G..T..G...T.......GGA......G...                  15709509
14777    17334704   .......A.C.A.G..T.......C..G...GG...........                  17334747
14777    19009603   ...A..T.....CT.GG...G...........G......                       19009565
14777    19570512   .......GGC...G..T........CA....GG......                       19570474
14777    22295201   ...T...G.T...G..T..G...........T.TG..T...A..                  22295158
14777    24737760   .....T.G.C...G..T..G........T..CG....A......                  24737803
14777    25336532   ..G....G.C..GG..T..G......A....GT..T........                  25336575
14777    27345622   ......TG.....G..T.....C......T.GTA......                      27345661
14777    28283104   ..T.A..G.C...G..T..G...........GG..A........                  28283147
14777    31626027   .....T.G.T..C..AT.........A..T..CA........                    31625986
14777    32482783   .......A.C..GGA.T.G.............G....T.T....                  32482826
14777    32771786   .......G.T.CTG.....GA.......T..GG...........                  32771829
14777    37031495   .......ATC...G..T..G...........GG....A......                  37031452
14777    37354760   .A..AT.T.T......C..G...........GG......T....                  37354717
14777    44256491   ....C.T.T..A..A.TC.............GG...........                  44256534
14777    45276735   .......G.C..GG..T..G...........GTA.....T....                  45276778
14777    46163765   ......TG...T.GT.C..G.A.........                               46163795
14777    47797813   ....CT.G.C.A.G..T...............G......T.....                 47797857
14777    48930062   ....A..GGT.A.G..T..G...........GG.C....T....                  48930019
14777    51623962   ......TGG...TG..T.GG.....G.....GT......                       51624000
14777    56590018   ..G..TC......CA.T..G......C....GG....T.T....                  56589975
14777    57530054   ..G.C.C.......AC............T...T........                     57530014
14777    61408604   .....TT..C...G..C..G.A.....TT........T....                    61408645
14777    61632723   .....T.G..GT....T.T............TG...T.C.....                  61632766
14777    63151769   .A....TA.....G..T..G.A..........G...........                  63151812
14777    3822758    A.....-...CAGG..T..GG.....A....GG...........A.T.A..AT.T...G.  3822700
14777    751607     ....A..GGC...G..T..G.........TGGG...........                  751564
14777    2649551    A..A..T.CA.A.G..T......T..A.G..G.......                       2649589
14777    4310480    .......G.C...G..G..G...TG......GG...........                  4310437
14777    6123220    G.....TG.TG.TG..T..G...........GG......T....                  6123263
14777    6638443    .....GC......G.C...GGAG....T.TG..........                     6638483
14777    6757401    ...A..C......G.CT..G.A.T...T....GC.....A....T....             6757353
14777    6951494    .......A...A.G..T..G....CA...TGGCA..........                  6951537
14777    7167292    .AG...T....A.....C..............G........T..                  7167249
14777    7588282    G..A...G.C...G..T..G...........GG........A..                  7588325
14777    9234580    .......G.A...G..T............T.GG......T..T..                 9234536
14777    9725965    .....AC.TAG..T..T.........A.....GC..T.....                    9725924
14777    11641323   .......A.C...GA.T..G......T.TT.GG..TT.......                  11641366
14777    13176028   .A..T..GGC...G.GT..G...........GGA..........                  13176071
14777    16025035   ....A.T......GCC...G.............A.....T..                    16024994
14777    16186208   .T...TC.CT.CTG..TG..................C.....                    16186249
14777    16238200   ....A..GTC...G..T..GG.....A....G............                  16238157
14777    17410577   .........T..GG..T.GGG........T..G....T.T....                  17410534
14777    17587164   ..GA..C......CA.T..T............G.C.......G..                 17587208
14777    18537440   .......GGC..CCA.T......T...A...G.T.......A..                  18537483
14777    19131340   .A.....A.C.ATG..T..G...........G.A...T......                  19131297
14777    20654830   ......C......G..T...........T.TGG.....T...                    20654871
14777    26364746   ......CT.....TA.T..GCA.......TG.GA.......                     26364706
14777    27495844   .....T.GGC...G..T..G........T..GG...C..T..                    27495803
14777    28221870   .......G.C.AC.A....G.......T...GGAA.........                  28221913
14777    28677914   .......G.C...G..C..G....A..TA..G............                  28677957
14777    35524916   ....T.TA.A...CA.T......GC......GG...........                  35524959
14777    38272283   ....AA.G.C...GT.T...........T..GGC..........                  38272326
14777    39179228   ....AT.A.A.AGG..T..G.C.........GG.....T...                    39179269
14777    39886834   ....CT...T...GA.T..............G..AG........                  39886791
14777    41538962   .....AC...GA....T..G..C...CT.T.GGA........                    41538921
14777    41578791   .A..ATGG.TG.....T...........AT.GG......T....                  41578834
14777    42846672   .A...TTA....TGT.T..............GCT..........                  42846715
14777    43492902   .A...TGA.C......T......T...TT....A...T..                      43492941
14777    45070171   ...A...G.T...G..T..G...T...TT..G....C....A..                  45070128
14777    45551112   .....T.T.T.....CT..G.........T.GG......T....                  45551069
14777    55275038   .......G.AG...AC.....C....AG...GG...G.......                  55275081
14777    56446812   ......C..CTA.GA.T........CA...G....GT....                     56446852
14777    60813266   ...A...A.T......T..G......TT...GGA.T...T....                  60813223
14777    61346101   .....GT..AT.....G..GG.......T...T...........                  61346058
14777    62956326   ......C....CTG.G...GA.T....A.TG..A.........                   62956368
14777    17237266   ....T..G.A.CGG..T..G...........C...T.T...A..-.GT...-......G.  17237328
                                                                           \    
                                                                           |    
                                                                       TATCT
14777    28721813   .......GCC...G..T..G..........-.G......G....                  28721855
14777    61687998   .......G...AC.A.T..G...........G.AG.........                  61687955
14777    61268129   .......G.C......T..G............G...........                  61268086
14777    17617921   .....--TT.......T.............TGG.........T.AG..A.CAT.T...G.  17617978
14777    23064754   .......ACC...G.....G...........C.-..........                  23064712
14777    57040064   .......-.T......T..G...T........G........T...GG.A..AT.T...A.  57040006
14777    58641443   .......-..CA.G..T..G...........GG...........A.T.AA..T.T...T.  58641385
14777    24827396   .......-..CATG..T..............GG........T..A.T.....T.T...G.  24827338
14777    26226249   .......A.T.-..A.T..G.......T...GG...........A.T.A.C.T.TA..GT  26226191
14777    3750150    .A....T.......A.T..G............G........-.A..T.A...G......T  3750209
                                                                  \             
                                                                  |             
                                                                  G
14777    9192944    .......-....GGA.T..G...........GG...........AGT.A..AT.T...A.  9193002
14777    51827585   ....A..-...AGG..T..G.........T.GG...........AGG.A...T.G...G.  51827527
14777    45578063   ....T.C...GA....T............T..G........                     45578023
14777    61902346   .....ACT.C....A.G.................C....G..                    61902387
14777    4466788    .......-..CAGG..T..G..........GGG...........AGT.A...T.T...AT  4466730
14777    46871905   .......A.C..GGT....G...........GGA.......----..TA...T.T...GT  46871850
14777    10381768   .......-..CAGG..T..G...........GG...........AGT.A.G.T.T...G.  10381826
14777    15404385   .A....CT......A.T..G......A......A...T....                    15404426
14777    16410144   ......T....A.G..T....................T.G...                   16410186
14777    21256254   C......A.C.-.G..T..G...........GG........A...CT.A...T.T...G.  21256312
14777    24802861   .......-..CA.G..T..G...TG......GG...........AGA.A...T.T...G.  24802803
14777    25300260   .......A.C...G..T..G............G......T....                  25300217
14777    35635533   .......G.C...G..C............                                 35635505
14777    4029364    ........G...C.T.T..G...T........G....T.A..G.AGT.A...GA...T..  4029304
                                                           \                    
                                                           |                    
                                                           T
14777    9224543    .......GCC...G..T..G...........GG......A....                  9224586
14777    21489665   .....A..T....G..T..G...T.A.T....GA.TG.....G...T.A.CCT..A..GA  21489733
                         \      \                                               
                         |      |                                               
                         A GTCCAAGA
14777    48010678   CA.....-...AGG..T..G...........G.A........T.AGT.A...T.T...G.  48010620
14777    6359008    A......A.TG.....T..G..........C.G......T...                   6358966
14777    7949925    ......C..AG..G..C..G....A..T....G......-----.T..-A..T.....GT  7949872
14777    25242440   .......A.C..CC..T..G...........GGA.....T...                   25242482
14777    54451102   .......-..CA....T..G........AT.TG..T........AGT.A...T.T...G.  54451044
14777    492419     ...A..CTTC...G..T...............G.C..T....----T.A....T.A..A.  492364
14777    1824224    .......-.AT.GG..T..G......A....GCACTG........TT.ATA.T.T...G.  1824282
14777    2277518    .......A........T..G...........                               2277488
14777    11269762   ....T..G.C...G..T..G...........G.A..........                  11269719
14777    13381522   ......T..A...G.....G............G.C..A...                     13381562
14777    20308390   .......A.A..CGT.T..G............G......T....                  20308347
14777    20349400   .......A.C...GT.T..G....C..A....G...........                  20349354
                                              \                                 
                                              |                                 
                                            TGT
14777    22063195   ...A.T.A.C..GGT....G...........GG........                     22063235
14777    24028528   ....AT.G.A......T..G...T........G....T.....                   24028570
14777    28014093   ......CTGA...G..G......T........G.........                    28014052
14777    30252163   ....A..-..CAG...T..G........T..GG.....C.....AGT.A...T.T...G.  30252221
14777    31141352   .......T...T.GA.G..G............G......A..                    31141311
14777    35738579   .A....T......T.CT.CT........T...G..T...                       35738541
14777    39751964   ......T...G.GTT.T......................                       39752002
14777    43787095   ......TT.....G..T..G...........GG.C....                       43787133
14777    46620614   CA....C.CA....A....G...T...T....G.........                    46620573
14777    51744886   ....A.C..TTA.G.....C.......T....G........                     51744926
14777    52119248   .............GA.T..G.A....T..                                 52119276
14777    52884106   ..........G...A.T..G....C..A.....A.....                       52884144
14777    55839087   ..C.A......T..A.G..G...........GG.........                    55839046
14777    55906626   ......CA.....G..T..G.A......T..GG...C.....                    55906667
14777    56667873   .......G.C.ATG..T..G.A.T........T....A.....                   56667831
14777    3209341    .......-..CAGG..T..G.......T...GT..T........AGT.A...T.T...G.  3209399
14777    10794585   ....----......A.T..G...........GGA........T.A.T.A...T.T...G.  10794640
14777    26254387   .......-.AT.GGT.T..G.......T.T..G...........AGT.A...T.T...G.  26254445
14777    37233730   .......-..CAGG..T..G......C....GGA..........AGT.A...T.T...A.  37233788
14777    45900529   ....A..G.....G..T..G.T.........G............---.A..A..T...A.  45900585
14777    51795189   A......-...A.G..C..G..........T.....T..G..G.AG....G.G.....T.  51795248
                      \                                                         
                      |                                                         
                      A
14777    57658227   C......-..CAGG..T..G.....G.....GG.....G.T...C.T.A...T.T...G.  57658285
14777    4337804    .......GGC..TG..T..G.....A.....GG....T.....                   4337762
14777    5172977    ......C......G.CTT.....T..T.....G.C.......                    5172936
14777    5784525    G......-..CAGG..T..G...........GG.........G.AGT.A...T.T...A.  5784467
14777    6224724    ......CT...T.T..G..G...T..T.....CA........                    6224765
14777    6517285    ......TG......A.T..G.......TT..G...........                   6517327
14777    6997398    ....A.TG.....G..T..GCA.T.......C............                  6997355
14777    7767965    ...A..TG....GGC.T......TA......GG..........                   7767923
14777    12125266   ...AT.TG........T..C...........G.....T.T....A.G.A...G.T...AT  12125326
                                \                                               
                                |                                               
                                G
14777    15243711   ....A.T.......A.T..G......AT...TG...........                  15243668
14777    15682749   ....C.C.......C.G....A..A......G.A.T...                       15682711
14777    16734593   C.....CTT...T...T..G............G.........                    16734552
14777    17170720   ......C......G..T..GCA...........T..C.....                    17170679
14777    17331984   ......T.TT.A.G.....G.......T...........                       17331946
14777    17670511   .........A....A....G...........GGA...T...A..                  17670554
14777    17786014   .C..A.CT......T.T......T.............T....                    17785973
14777    19826440   ....T.C......G.....G.TG....G...........                       19826478
14777    20586724   .......-.T..G...T..G...........GG...........AGT.A...C.....G.  20586666
14777    28987739   C......G.C...G..G..G.........TGGG.......                      28987778
14777    39378696   ....TTT......GA.T.............T.CA........                    39378737
14777    47494382   ...A.T...C......T.........C....GG...........                  47494339
14777    49209889   ......TG.A...GA.T..G........TA.TG...........                  49209846
14777    57701267   ......CA.....G..T..GCA.......T.T...........                   57701309
14777    58684632   .......A.T...G..T..G.A........G.G.....                        58684595
14777    60415455   ...A...G.CG..G..T..G...........GG.C...G.....                  60415498
14777    62212135   ......TT.....G..T..G.......TT..GG.......                      62212174
14777    49802668   .....T.G.T..T...TG.G...........GTA..T........TA....-..T.T.A.  49802727
                                                                \               
                                                                |               
                                                                A
14777    55084660   C...A.TG.C....A.T.....C........G...                           55084694
14777    918734     .T.....-..CAGG..T...........T..GG...CT....G.AGT.A...T.T...G.  918676
14777    4601160    .......GGCG.TG..T..G.......T...GG...........                  4601117
14777    25250347   ....A..-.AC.GG..G..G.......T..C.G........A..AGT.A...T.T...G.  25250405
14777    51592280   ....T.---T.A....T..G.......T...GG.........A.AGT.A...G.T....A  51592223
                     \                                                          
                     |                                                          
                     G
14777    54844094   .......-..CAGT..T..G........TG.GG.........T.ACT.A...T.T...G.  54844036
14777    1893484    ...AATTA....CCT.T.....G........G.......                       1893446
14777    12853793   .......G.T..GG..T..............GGT...T.....                   12853751
14777    15619396   ...A.TT......TAAG...............G........                     15619356
14777    17486063   ..GAC.T...T.TG..T.....TT........G.........                    17486104
14777    18920607   ....A..G.....G..T..GG.......T..GT.A.....T...                  18920650
14777    19194847   .......A.C...G..T..G.T.........GG...........                  19194804
14777    21551053   ......C......G..T..G...T.......G.C.....G...                   21551095
14777    22976427   ...AC.TG...A.G..T..G...........GT..G.T....                    22976386
14777    25045710   .AG.A.C....A.G..T....C.T........G........                     25045670
14777    30929293   ....T.T....T.G.GTC.G........TT..G....T....                    30929252
14777    32236989   .......-..CAGG..TT.G.A.........GG.........T.AGT.A...T.T...A.  32236931
14777    33091150   ....A...TA....A.T.....G....TTTG........G..                    33091191
14777    43489240   ......CTG..A.GACC..G..................                        43489203
14777    46115680   .TG.A.C......G.GG...G..T...T...............                   46115638
14777    47722969   ......T..AG..GA.T.TG............G......                       47722931
14777    51442312   ......T........AT..GCAG....TA...G......                       51442274
14777    58065720   ......TG.A....A.G....A......TTG.G......G..                    58065761
14777    60062982   C.......TA....A.C..GG..........GGA.........                   60062940
14777    61204978   A......A.C.A.G..T..G...........GG.........                    61205019
14777    61398569   A...T.C.CA....AGTG.G.......................                   61398611
14777    62244979   ..G..T.G.T...CA.T..............GG...C.......                  62245022
14777    4207978    C..A...-.ACC.G..T..G...........GG.C.......T.AGT.A..AT.T...G.  4208036
14777    9330939    .A.....-.ACC.G..T..G.........TGGG...........AGT.A...T.T...G.  9330881
14777    48436624   ....A.CA.......G...G......TTTT..G.........-G..GT.AA........T  48436683
                                                                         \      
                                                                         |      
                                                                         G
14777    51431512   ..T.AT.......G..T..G...........CG......A.A..A...A.G.T.T...A.  51431573
                           \                                                    
                           |                                                    
                          TA
14777    59759194   ..........G..GCCT..G....C..TTT.GG.........                    59759235
14777    3607727    A.....TG.....GA.T..G...........GG..T........                  3607770
14777    8146079    ....ATC......G.CT..GCA..A..T..............                    8146038
14777    16354363   ...TCAC..TG...T....GA.......TT..G.......                      16354324
14777    17430748   ...CTTT.C..A...GG..G.......T..G.G..T....                      17430787
14777    19861488   ...A...-.AT.GG..T..G......A....GG....AGT....CGG.A...T.T...GT  19861430
14777    20122827   ......CA.A...G..T..G.A.....T....G.C....G..                    20122868
14777    24291257   ......CT..CT.G.GT..GG..T........G......A..                    24291298
14777    24950280   ..TA..TA..G..GA.T...G.....A............                       24950318
14777    26454272   ...A...G.CCA....T...CA....                                    26454297
14777    28157601   ......C....T.G.AGG...A.T..TT....G.........                    28157560
14777    32031266   ....A..A.C...G..T..G....C.......G.C...                        32031229
14777    36025271   ....T.T.......A.T..G......C...TGG..T........                  36025314
14777    37708576   .A.....G.C.A....T..G...........GG......                       37708614
14777    48016138   .A..A.C..C...G..T....T.....T...........                       48016100
14777    51811225   .....GCG.ATA...GT..............GG........A..                  51811182
14777    51916264   ......TG..T..GT.T..............GG........A..A.T.A...          51916213
14777    53256116   C...A.C....C..........TG.A.G.TC...........                    53256157
14777    20724521   ......T...T.....T..G...........TG......                       20724483
14777    21505839   C...A........T.C...G...............G.....                     21505799
14777    24040658   ......T--.......T....ATGC..T...G............AC......TATA....  24040601
14777    60435335   .....TT..-...GA.............T..CG......G..T..GT.A...T.....GA  60435277
14777    56414005   ...A..CT...T.G..TT.........T.T...........----.T.A....T......  56413950
14777    9389001    ...A.T.-----....T..G............G...........AGT.A...T.T...A.  9388947
14777    48317124   ..G....A.C...G..T........C....-.G......G....AGG.A...T.CA..G.  48317066
14777    52032213   .......A.C...G..T...............G......T....A.T.-...G.T...G.  52032271
14777    3967946    ......TG...A.GA.T..............GG.........                    3967987
14777    10961622   ......C..AG.......TG.............A.......                     10961662
14777    26335886   C.....C.......A.C.T.......TG....G........                     26335926
14777    1154750    ......CA..G.....T..G............G....T...                     1154710
14777    2711034    .....TT...T.....T......TAC.....GG.........                    2710993
14777    16026016   ......C.........T..G.A.T.....T..TA.....                       16025978
14777    18324805   .......A.T..C.A.G..............GGA.....T..                    18324764
14777    26982098   .......A.T...G..T..G...A.......GG......A....                  26982055
14777    35811419   ....AA.A.C...G..T......G.......G............                  35811462
14777    37013098   .......G...A...CT..G..........TGG......                       37013060
14777    42101472   .......A.CT..G.CT..G...............G...T....                  42101429
14777    46622651   .....TT......GT.T...C.....AA...G..........                    46622610
14777    49111659   .......G.C...G..T..............GG....TG.....                  49111702
14777    50999727   .......A.C......C..G...........GGAC.......                    50999768
14777    56440890   A........T...G.GG...................C..T....                  56440847
14777    61346917   .....TC........CT..G.A.........TG......                       61346879
14777    62657221   ...A...G.....G..T............TGGG.........                    62657262
14777    16931662   ......TG.T...G..T..G........TG.GG........-A.....T........     16931605
                                                                  \             
                                                                  |             
                                                                 GT
14777    30625701   .......GGT.....CT..G................C.....                    30625742
14777    46930947   ....-----..AG...T..G...........GG............G..A.CTT.T...G.  46931001
14777    55991581   .......-.AT.TG..T..G...........GGA..........ACT.A...T.T...GT  55991639
14777    2283180    ......CAG....G..T..G..G..C......G.C....                       2283218
14777    6835851    .......G.AG..G......A......T.....A.T....                      6835890
14777    15496524   .A....C....A.GT.T.C...G...A.....G....                         15496560
14777    16481536   ....A.C......G..G..G...A.......TG......T..G.T.......---.....  16481477
                                                                \   \           
                                                                |   |           
                                                               TG   T
14777    19365417   .......G.A...G..T..............GG......T....                  19365374
14777    31952205   CA..A.CA.......AT..........G....T....T.....                   31952247
14777    33352163   .........T....A.G..G.........T.GG..T......                    33352204
14777    35782631   .......GTC....ACT..............GG......T..                    35782672
14777    37252844   .......G.C...G.CT..G.........T.GG...........                  37252887
14777    45916400   ......TT....C...T..G...T.......TG...C.....                    45916359
14777    48620772   ......C....A.G..T.........TA...GT.....C..                     48620732
14777    51791200   ............TGA.GCTG....A.............                        51791237
14777    52229247   ...A..TA.....G..T..G...TC......G............                  52229290
14777    57812113   .A....TA.....T.CT...............G........                     57812073
14777    63141875   ......GG.....CA....G.A......TT..TA.......                     63141915
14777    36424724   .....TT..C...G..T.GG.....-----.TG...........A.T.A..AT.T...G.  36424778
14777    57066484   .....T.A.A.A.G..T..G.A...----..C...T........AGT.A...T.T.....  57066429
14777    1964204    ....A..A.C...G..T...........                                  1964177
14777    2229089    ......TT.T.T....T..G.....A.....TG...........                  2229046
14777    3851240    ....T..G.....G..T.GG.......T...GG....A....                    3851281
14777    6610070    ..............ACT.GG...T....A..TG.....C...                    6610111
14777    7361745    .......A.T...T..T...........                                  7361718
14777    9123957    .A.....G.C.....A...G......A.TG.....                           9123991
14777    9165160    .......G.C.A.G..T..G.........ATG............                  9165117
14777    11682359   .A....T.......C.G....A.....TT..GG..T......                    11682318
14777    14806108   .......T.A...GA.T..G...........T......G.....                  14806065
14777    18424275   .......G.C..TG.CT...CA.....T....G...........                  18424318
14777    24516503   .......G.T...G..T..............C...TG..T....                  24516546
14777    30993918   .A....C.C...TG.GT.....GT...T....G.........--.TA......T...A.T  30993975
14777    31263273   ......TG...A....T..T......T..                                 31263301
14777    37388446   G.....T..T...GA.T..T............                              37388477
14777    38842541   .......G.C...G..T......T..A...                                38842512
14777    44387551   .....GT.....GGA.T............                                 44387523
14777    46918865   .A....T....A....T..G....G...TT..G......                       46918903
14777    49095702   ...A..T......GT.T..G.........T.GG......A..                    49095743
14777    49698799   .A....TG.....G..T..G............GA.....T..                    49698758
14777    49951000   .......A.C..GG..T..G............G............                 49950956
14777    50681402   .........T....T.T.GG.........T.GGC.....T..                    50681361
14777    52204454   .....T.A.CT..G..T..G...T.......GGA..........                  52204497
14777    52363141   .......A.CG...T...GT.....AA...TGG...........                  52363098
14777    52917645   .A.A..TT..G....CG......T...T...T..........                    52917604
14777    55667936   A..A..CT........G.C..C......T...G......                       55667974
14777    56684203   .......A.T.A...CT..G.A.....T.TGG...T...-....AGG.A...T.T...G.  56684145
14777    58980829   ...AC..GGC...G..T..G...........G...T.......                   58980871
14777    63145256   .....T.GGC..TG..T..G...T...T...TG....T......                  63145299
14777    10645928   .......A.C...G..T..T........------..........                  10645891
14777    48477017   .C..AGC....-.G.CC..G......T.....G.A....G..G.A.T.A..A.GCC....  48477075
14777    6058552    ......T.T..A..T.T..GCA.A.................--.C.T.A...G..C....  6058495
14777    59449978   .....TTT...A.T..G..G.......T...TG.........                    59449937
14777    6094301    ....A.C..AG...T.T..G............G...T..                       6094263
14777    6331249    .......G.C...GT.C..G...........GG......T..                    6331290
14777    7599842    ....A..G.C...GC.T..G...........TG.........                    7599883
14777    10126309   ......TG.....G..T.CG......A...TGG.........                    10126350
14777    12337569   .......TG.GTT..............G.......T...                       12337531
14777    12363831   .....GC.....TG..T..G......TA..T.G......                       12363793
14777    16875754   .........A..TG..T..G.........T.GG......T....                  16875797
14777    18323197   ...A...-..TATGC....G...........GGA.......A..AGT.A...T.T...G.  18323255
14777    18365182   .......A.C...G.C...G.A......TT..G...........                  18365139
14777    18429855   ...........A.G..T..GCT.TG...T..G.....T.T....                  18429812
14777    19401911   ....A.T......GA.G.CG........AT.......                         19401947
14777    29238392   .....TTA.....G..T..........T...GG...........                  29238435
14777    36280961   ......CT.CCA....G....A...A.TA........A...                     36281001
14777    41891959   .......A.A...G..T..G............                              41891990
14777    42125481   ......TA.T..G...T..G...........GG..T.......                   42125523
14777    42190770   ..G.A.T.........C.T.......TT.T..G........T..                  42190813
14777    45467027            .......T...............G....T......AGT.A...T.T..AT.  45467077
14777    48297251   .C...TC...GT....T............AG..T.....                       48297213
14777    57229071   ..G.C........T.GG.....TT...........G.T...                     57229111
14777    58141678   .A.......T....T.TC.G......ATT..G..........                    58141719
14777    60380141   .....GTA...T....T...........G..CG....                         60380105
14777    60759627   .A.....ACTT.TG..T..G...........GG.......T..                   60759585
14777    61054316   ........G....GACT..G........AA..T......                       61054278
14777    62747578   .....G.G....C.T.TT.G............G.....                        62747541
14777    7456066    ...A..T......CAG......T...C.TT.GG..T......                    7456025
14777    47161290   .......G.C...-..T..............GG...........AGT.A...T.T...G.  47161232
14777    3968649    .......A.C..-G..T..G...........TG...........A.T.A...T.T...GT  3968707
14777    22661584   .......A.C...G..T..............G.....T...                     22661624
14777    37829546   ...A...T.-..GG..T..............GG...........ACTCA.....T...G.  37829488
14777    35991932   ......C..C...G..T..G...T........G.....                        35991969
14777    51697651   CA.....A.C...G..T......T...................                   51697693
14777    21634823   .......A.T..GG..T..G...........GGA..........A.T.A...T.T...    21634766
14777    60700864   .....G...C..-G..T.G...G...A....G...........CAG..A...T.T...G.  60700806
14777    16820477   .A.....---.AT.A.T..G............G...T........GA.A...T.T...G.  16820533
14777    20906148   ....A.C......GA.G..G..GT.CAT...............A.-T.AT.AT.....GT  20906089
                                                            \                   
                                                            |                   
                                                            A
14777    31004892   ......----...G..T..G.A........TGG.C.........A...AA..T.T...G.  31004837
14777    63069335   .......A.C..G-..T..G...........GG............GT.A...T.T..AG.  63069277
14777    4434180    ......TGG.T..G.....G.........A..G...........                  4434223
14777    28138597   ......CA........T...CA.................                       28138559
14777    59242264   .......G.C.....AT..T..G....G....G...........                  59242307
14777    60092441   .A.T.GT..T...T..T...............G...........                  60092398
14777    61940526   .......A.C...G..T..............G.......T..                    61940567
14777    13310068   ....AT.A.T..G-..T..G............G......T..T.A.T.A...T.T...G.  13310010
14777    1909398    ..G..........T.GG..G.......T..............                    1909357
14777    2891924    ....A.C.........T.GG...T..TT....T...........                  2891881
14777    10851075   ......C....C..C.T..G...T...A..............                    10851034
14777    17797587   ...............GG..G.........TG........G..                    17797546
14777    31543917   .......A.C......T........G..A..GG........                     31543957
14777    36295280   .A.A............T...............G..T..                        36295317
14777    51515789   .A.....G.C...G..T..GC......                                   51515763
14777    51830246   .A....C..T...G..C..G...T.....G..G........                     51830206
14777    53143374   ......C......GAA...........A.T.......                         53143410
14777    61487007   ....A...G....G..T.G.......TG....GA....                        61486970
14777    389313     .T.....A.TG..G..T..G..G........G.....T.T....-...A...TTT...G.  389374
                                            \                      \            
                                            |                      |            
                                            T                     TT
14777    3670646    .....G.A.C-..G..T............TGGG......T....AGT.A...T.T...A.  3670588
14777    62957682   .A...........GA.T.....G........GG..........AA.T.A...T.T...G.  62957614
                           \  \                                                 
                           |  |                                                 
                          AG TTTAAAC
14777    31548187   C......A.C...G..T....C.........C...                           31548151
                                               \                                
                                               |                                
                                              GC
14777    48490731   .......A.C..-G..T..G....A......GG..G.......GAGT.A...T.T...G.  48490673
14777    1594610    ....T.CT..G.....T...........A...G..A...                       1594572
14777    5386858    .A..A.TG......A.T..............GG....                         5386822
14777    6142524    .......G.C...G..T..G............G.........                    6142565
14777    6205976    .......ATC...G.GG..G...........GG...........                  6206019
14777    12376157   .............T..T..T...A..AA.T..G.......                      12376196
14777    15674143   .............GA.T..G.......T..TGG......                       15674181
14777    23361220   .......A.T..G-..T..G...........GG..T.....A..A.T.A...T.CA..A.  23361278
14777    23555500   ............C...T.TG.A....A..T..G......-.C.A..-.A...T.TA....  23555443
14777    24452560   .....A.G.....G..TG.G......T....G.............                 24452516
14777    24631322   ....-..A.C..C...T..G...........GG........T..A.T.A...T.T...GT  24631264
14777    26374573   .....T.G.C...G..T..G.......T...GG...........ACT.A...T.T...G.  26374513
                                                \                               
                                                |                               
                                                G
14777    28224295   ......T....A.G.AT..GC.....T....TG.G.......                    28224336
14777    31305637   .A....CA.C...G.CT..G......A....G............                  31305594
14777    33056215   ..T...TG....TGA.T..G...........GG.........                    33056256
14777    37118370   ....T..G.C...GT.T............T.GG...........                  37118413
14777    38217556   ...A..T.........T....A....C.......C..                         38217520
14777    43271400   ......TG..GA....T............T..T........                     43271440
14777    43294842   ......C....C.G..G..G...T..AT.A.............A.-..TT..G..C.A.T  43294783
                                                            \                   
                                                            |                   
                                                            A
14777    57463580   ......CT...CT...G..G.......T.T..G.........                    57463621
14777    62223577   .....-T..-.C.G..T..G...........GGA.......T...TT.AA..T.T...G.  62223520
14777    882004     CA...T.GGC..G...T..............                               881974
14777    4283407    A...A..A.C...G..T..G...........GG........                     4283367
14777    10821856   .......G.T...GA.T..G.......T...GG...........                  10821813
14777    20679112   .A....C....A....T..G..GAC.......G......                       20679074
14777    24271290   A...T.C.....C...T...............CA.....                       24271252
14777    26392717   ..GCT.CA.....GA.T............T.......                         26392681
14777    30717020             ......T..G............G...........AGG.A...C.T...G.  30716971
14777    31227762   ............TG.CT..G.......GTG..G..T........                  31227719
14777    32544532   ...........A.T..T..G..T......A..G.....                        32544495
14777    43708618   ......TG.....G..T..........                                   43708644
14777    44105665   .T....C......G.....GCA..........G.G.......                    44105706
14777    45496178   A......A.C...G..T..G............G........                     45496218
14777    50149777   .......---.AC.C.T..G.......T...GG......T....AGT.A..AT.T...G.  50149833
14777    56107867   .....T.GGC...GT.T..............GG....                         56107831
14777    56149914   .A.A..C...G..G..TT.G..................                        56149951
14777    58262667   .......T..G..GT.T..C........T...T..T...                       58262629
14777    61240881   ...A..C...G.....T...CA.T...T...........                       61240843
14777    61937699   ....C.T......G..T..GA....A.T....T.C......                     61937739
14777    15199421   .......A.C.TG-..T..G.C.G............C..T....ACT.A...T.T...G.  15199363
14777    46528960   ......----...G..T..G.......T...GGA..C..T....AGTGA...T.T...A.  46528905
14777    47042721   ......-.T.....A.T..G........T.C.G......T.AG.AGT.A.CAT......T  47042662
                               \                                                
                               |                                                
                               G
14777    51685611   ...AA.CT.......GG...G.......T.C.GA.......---......A.G...      51685559
14777    3146130    .......---.ACG..T..G...........GCA.....G....AGT.A...T.T...G.  3146186
14777    926260     G............GA.G.GG...T..CAA...G......                       926298
14777    7944952              ...G..T..G..........TGGA..............A...T.T...G.  7945001
14777    10264826   .A.....G.A...G..T..G.......                                   10264852
14777    11407623   CA.A..C.....G..A...GA...........G.........                    11407664
14777    15316045             ...G..T..G........................AGG.A..TT.T...G.  15316094
14777    19609919   ......TG...A.GT.T...........T...G...T..T....                  19609875
                                                   \                            
                                                   |                            
                                                   G
14777    24560713   .A.....A.C...G..T..G......A....GG...........                  24560756
14777    27003234   ......T....A.GA.T....T..A...T..G.A...T...                     27003194
14777    28899255   ....ATT..TG..G.C...GA...........G.........                    28899296
14777    31764077             ......T..G...T....................AGT.A...T.T...A.  31764028
14777    31867909   ...AT..T.CG.C.A.T....A.......T.C..........                    31867950
14777    33317821   .......GCC..TG..T..G.A.T...T...GG...........                  33317864
14777    45854000   A.....C......T..T.G............GG......                       45854038
14777    54196619   .......AGC......T...........                                  54196646
14777    58517184   .......AC.-..T..G..G............G.....G.....A.T.A...T.T.G.GA  58517242
14777    63135416   ....T.TTT...C.A.TG...A......T..T.......                       63135454
14777    6729667    .......A.C.-.G..T..............GG........T..AGT.A...T.T...G.  6729725
14777    50888022   ......C..C......T.T...........-TG...........                  50887980
14777    6122430    .....T.A.C.-.G..T..............GG...........AGT.A...T.T...G.  6122372
14777    58965477   .......A.CG.G-..T..G...........GG............GT.A...T.T...G.  58965419
14777    4912038    ......C......G..T.....T...A..T............----T.A..AG......T  4912093
14777    33633800   ......C......TA.T.C....................                       33633838
14777    33857250   A.....CT...A.G..T...............T....                         33857286
14777    48378544   ..............A.G......G........G..T...                       48378506
14777    61047791   ......C.........T..G.A.A.....T..G....                         61047755
14777    878078     .......A.C.-.G.CG..G............G.....C......GT.A...T.T...G.  878136
14777    21664576   .A.T.A.----.....T..G....C.......G...........A.T.A...T.T...AA  21664521
14777    56143950   .......G.T...GA.T..G..........C.G.G.......                    56143991
14777    47765724   ......T.......A.T..GG........T..GA.....T......                47765771
                                                        \                       
                                                        |                       
                                                       AT
14777    7094854    .............G.G...G.........T..GA.....                       7094816
14777    18685958   .......G.A......G.GG......-.....G....G..                      18685920
14777    30145967   ....T.C.........T......TC....T..G....                         30146003
14777    33429667   ...C..C.........G..G..T.........GT.....                       33429705
14777    34549740   ....A.TG.TG..G..T...............T..--....A..C.T.AA..T.T...G.  34549797
14777    37921885   .A....TG.T...G..T..G............G........                     37921925
14777    59801198   ...A...A.C...G..T..G.......T....G..                           59801164
14777    12342896   .A.....A..-..G..T..G...........GG...........AGT.A...T.T...G.  12342838
14777    28241197   ....C.T....A..C.T..G.T.......TG.T...........-.G.A.G....T...T  28241255
14777    42887772   .....TCT......T.T.....G...................                    42887813
14777    9667101    ......C..A..GG..T..T.........A..TA......                      9667140
14777    12043993   ......CT.C.A..A.T..........G.........                         12044029
14777    26293834   ....T.CT.....G..T......T...TT...G........                     26293874
14777    26564167   .......G.C...G..G..............GGC.....                       26564205
14777    26900089   .....TC..T...G..T...............G......                       26900127
14777    31215370   ......C..C...G..T..G.......A.T..G....                         31215334
14777    35486938   .............G..T...AA.T....T..G....                          35486973
14777    39336191   ...A...A.C...G..T..G...T.......G.......                       39336153
14777    47001041   C.....T...CATT.AG..G.....................                     47001001
14777    47564589   ....A.CA......A.T...............G....                         47564625
14777    51575261   ....ATC.G..A....G......A......C.G....                         51575297
14777    61299993   ......CA.....G..T..G.....A.--.T.G...C.......                  61300034
14777    3239223    .......-----G...T.....G...C....GG...........AGT.T...T.T...GT  3239169
14777    30277114   .......A.TG.G-..T..G...T.......GG...........CGT.AA..T.T...G.  30277172
14777    26997705   ....A..A.C-..G..T..G...........GG......T....AGTTA...T.T...G.  26997647
14777    37035095   ......TG.A.A.G..T.........T..AGGG...........                  37035050
                                              \                                 
                                              |                                 
                                             AA
14777    59412033   .A.....AGC...G..T..GCA....-A...G.........A...GT.A...TTT.G.G.  59411975
14777    6843863    .....A.A.A...G..T..G...........GG....G......                  6843820
14777    7752637    ......TG...A.G..G......T....TT.T..........                    7752596
14777    9244789    .......A.C...G..T..G...T...TT...............                  9244832
14777    14947248   A......A....G...T.GG...........G..........                    14947207
14777    20877227   .......A.C.-TG..TG.G........A..GG.A.........AGT.A...T.T...G.  20877169
14777    22342992   ......T......GTCT..G.......A...C...T....                      22342953
14777    25574527   .......G.C...G.....G...........GCC........                    25574568
14777    25688106   .......A.C.-.G.CT..G.......TT..GGA..........AGT.A...T.T...G.  25688048
14777    28889241   C............TA.TT.GA..........C...........                   28889199
14777    30083394   ......C...G..G..TG.G...T..T.....G......                       30083356
14777    32892329   .A....T....A.G.....TG...........G.......                      32892368
14777    37257032   .........C.T....T..G.C.........GG....T..                      37256993
14777    43097101   ...A..TA...A....T..T...T.....T..G..                           43097135
14777    47023292   .......A.T-..G..TT.G...........G.....T.G.A..ATT.A...T.T...G.  47023234
14777    60973119   ....T.T.....C.T.TG.G........T..G.......A....A...              60973071
                                                         \                      
                                                         |                      
                                                         G
14777    63048733   ...A...G.C....A.T..G...........GG.......                      63048694
14777    38566868   .T..T.T....AGG..G..G......AT..--.....T.A....T.-...-.T......T  38566813
14777    59680462   ....T..GT.......T..G....A.--A..GG....T......                  59680503
14777    60156936   ....AT.A.C..G-..T..G......A....TG............GT.A..AT.T...G.  60156994
14777    558303     .......A.C...G..T.........A....GG....T..                      558342
14777    3459464    ....T.T......GA.T...GA.T........G.....                        3459501
14777    18735078   ......T......GA.T.TG........TG.GG......G..                    18735119
14777    24754487   .......G.T..T.A.T..G.......GTG.GG.......                      24754526
14777    28007889   .....TGA.....G..T..G.................A...                     28007929
14777    28702852   .....G.A.C.-.GA.T......G..A....GG......A....A.T.AA..T.T...G.  28702910
14777    47054994   ......TG...A.G..TG.G.AC......T..G.CT....-.GG..---........A.T  47055049
14777    48164725   ......C..C...G..C..G...........TG......                       48164763
14777    51374397   .......A.C.AGG..G..G...........GG.....                        51374360
14777    56075114   ......TT..G.....T.CT...........                               56075144
14777    58879892   CA.......C...G..T..............GG......A....                  58879935
14777    62844434   ..TT..C..A...GAGG..G......C.....G.........                    62844393
14777    49618      .......-----G...T...........T..GGA....C.....A.T.A...T.TC..G.  49564
14777    8232043    C...T.T.........T............T..G..G.T.T.A...CT.A...T...T.A.  8231983
                                                                \               
                                                                |               
                                                                A
14777    19901771   ..T....A.C...TT.T..G.......T...GG........                     19901727
                                           \                                    
                                           |                                    
                                        CTTC
14777    46752087   ......TA..-.GG..T...C....G..T..GG.....C.....AGG.AA..T.T..AG.  46752145
14777    37406611   .TG.ATTG.....T.CG.........-A.A.GG........T..CGT.A...T.T...G.  37406669
14777    38124152   .A....C......G..T..GG.....A..T.C...T.T...----TT.A..AG..A....  38124207
14777    58170087   ....A..T.TT..GA.TG.G...........GG..........A....A..--.T...G.  58170028
                                                              \  \              
                                                              |  |              
                                                              T  T
14777    57999513   .......A.C.-.G..T..G...........GG...........A.T.A...T.T...GT  57999455
14777    1713939    .......A.C..-...T..G...........GG..T........AGT.....T.CA..G.  1713881
14777    73283      A......A.C.-....T..G...........G............AGT.A...T.T...G.  73225
14777    4327378    .......A.C..-G.CT..G...........GG.....G.....A.T.A...T.T...G.  4327320
14777    16764412   .......A.C.-.G..T....A.........GG...........AGT.A...T.T...G.  16764354
14777    25543191   .......A.CC-.G..T..G...........GG...........AG..A...T.T...G.  25543249
14777    37632134   .......A.C.-.G..T..G...........GG...........AGT.A...T.T...G.  37632192
14777    51655219   .......A.T..-G.ATG.G...........GG......G....A.T.A...T.T...G.  51655161
14777    206090     .......A.C.-.T..T..G.....................A..A.TG.A..T.T...G.  206032
14777    2088038    .......A.C.-....TG.G.A.........GT...........AGT.A.A.T.T...G.  2088096
14777    2706149    .......A.C.-....T..G...........GG.........T.T.T.C...TTT...G.  2706091
14777    5424040    .......A.C.-.G..T..G.......T....G...........AGT.AA..T.T...G.  5423982
14777    6983036    .......A.T..-...T..G...T...A.........T......AGT.A...T.T...GT  6982978
14777    17603301   .......A.C.-.G.....G...........GG.........T.AGT.A...T.T...G.  17603359
14777    22193410   .....T.A.C..G.-.G..G...........GG......T....AGT.A...T.T...G.  22193352
14777    25447690   .......A.C.-.G..G..G.......G....G...........AGT.A...T.T...G.  25447748
14777    46930239   ......TA......T.C..............G.......                       46930277
14777    49802981   .......A.C.-.G..T..G...........GG...........AGT.A...T.T...G.  49802923
14777    6364033    .......A.T......G.CT......A....GG...........AGG.A...T.T...G.  6364096
                                \                                               
                                |                                               
                             GGTT
14777    31393084   .......A.C..T...T..G............G......T....AGA.A...T.T...G.  31393022
                                \                                               
                                |                                               
                              GGT
14777    33465856   .......A.C.-.G..T..G......A....C.............GT.A...T.T...G.  33465914
14777    2436696    ......C........AG..G...T.G......T.....                        2436659
14777    3442204    ...............AT.C..T................                        3442167
14777    8234277    .......A.C.-TG..T..G...........GG...........AGG.A...T.T...G.  8234335
14777    12795193   .T.A...A.C.-.G..T..G............G...........AGT.A...T.T...G.  12795251
14777    37741908   .......A...-.G..T..G...........GG....T....T.AGT.A...T.T...G.  37741966
14777    45522830   .......A.C..-G..T..G.......T..GGC...........ATT.A...T.T..AG.  45522888
14777    45903830   ....C..A.C.-.G..T..G...T.......GG...........AGT.A..AT.T...G.  45903772
14777    47273000   .......A.CG..G..T..............G.....                         47272964
14777    4319913    .......A.C.-.G..T..G...T.......GG.........A.AGT.A...T.T..AA.  4319971
14777    18109125   .......A...-.G..T..G........T..GGA..........AGT.A...T.T...G.  18109067
14777    50666577   .......A.C.-.G..T..G...........GG...........AGT.A.....T...G.  50666519
14777    55321515   ....A..A.C.-.G..T..G..........GGG...........AGTGA...T.T...G.  55321457
14777    55911491   ...A...A.C.-.G..T......T..TT...G............AGT.A...T.T...G.  55911549
14777    57629997   .......A.C.-.G..T........C.....TGA..........AGT.A...T.CA..GT  57630055
14777    61701014   .......A.C.-.G..T..G...........GG...........AGT.A..CT.T...G.  61700956
14777    43885811   .......A.T.-.G..T..G...........GGA...........GT.A...TTT...G.  43885753
14777    900853     .......G.A...G..T..G.......T....G....T...                     900893
14777    5154850    .......A.C...G..T....A.........TG......                       5154812
14777    5224845    .......G.C..G...T..G...........GG......                       5224807
14777    9539139    .......A.C.-.G..T..G........T..GG..........CAGG.A...T.T...G.  9539081
14777    17020932   ....A..A.C.-.T..T..G...........GG..T........AGT.A...T.T...G.  17020990
14777    17585298   .A.....A.C.-.G.....G............G....T.....CC.T.C...C.TA..G.  17585240
14777    18760901   ......CA........T..G.A.......                                 18760929
14777    20950926   .......A.C.-.G..T..G...........GG...........AGT.A...T.....GT  20950868
14777    31046842   G......A.C.-.G..T..G...........GG....T......AGT.A.....T...A.  31046900
14777    43565242   ............C...T..G.......TT..GGA........                    43565201
14777    44354811   .......AGC...G..T..G............G......                       44354773
14777    59944839   .......A.C.-..T.TG.....T....T..GG...C.......AGT.A...T.T...G.  59944897
14777    61583950   .......A.C.-.G..T..G...........GGA..........AGT.A...TTT...G.  61583892
14777    21487246   .......-----G...T..G...........GG..T.T......A.T.A...T.T...G.  21487300
14777    24590697   .......G.CC-....T..G......A....GG...........AGT.A...T.T...G.  24590755
14777    29162715   ....A..A.C.-.G.CT..T...........GG...........AGT.A...T.T...G.  29162657
14777    45606675   C......A.C.-T...T..G.....C.....GG...........AGT.A...T.T...G.  45606733
14777    46961187   CA.....A.C.-....T..G...........GG......A....A.T.A..AT.T...G.  46961129
14777    47654846   .A...T.A.C.-.G.....G...........GG...........AGT.A..AT.T...G.  47654904
14777    2062312    ......CTG..C..AGG..G.....A.............                       2062350
14777    8041612    .A.....G.A.A...C...G...........G............C.T.A...T.T..AG.  8041672
                          \                                                     
                          |                                                     
                          T
14777    10440131   ....A..A.C..G.T...G-...........GG.......G...AGT.C..AT.T...G.  10440189
14777    35494380   .......A.CC-.G..T..G...........GG...........AGT.A...T.T...G.  35494322
14777    39131287   .............G.....G.T.....T....T...                          39131322
14777    41573839   .A.....A.T.-.G..T..............GG.........T.A.T.AC...AT...A.  41573897
14777    47210423   .......A.C...G..T..G...........GG...........                  47210380
14777    49282154   .......G.C.-.G..T..G...........GG............GT.A..AT.T...G.  49282096
14777    50448714   .....T.A.C...G.GT..G.......G....G......                       50448676
14777    51885200   ....A.C...G....AG.........AT....G.....                        51885163
14777    6975647    G......A.C.-....T..G...........GG..T........AGT.A...T.T...G.  6975705
14777    10151107   .......A.T.-.GA.T..G...........GG......T....A.T.A...T.T...GT  10151165
14777    10654584   .......A.C.-...GG..G......AT...GG...........AGT.A...T.T...A.  10654642
14777    15153478   ....A..A.C.A.G..C..G...............-..C.....                  15153520
14777    16105582   .....T.A.T.-CG..T..G...........GG......A....A.T.A...T.T...AT  16105640
14777    20893924   .......A.C.-CG..T..G...........GG......T....AGT.AA..T.T...G.  20893866
14777    24553415   ....AT.A.C.-.G.CT..G...........GG............GT.A...T.CT..G.  24553473
14777    46413980   .......-----G...T..G........A..G.......T.A..AGT.A...T.T...G.  46413926
14777    46494293   .......A.C.-.G.AG..G...........GG..T...TG...AGT.A..AT.T...G.  46494235
14777    56047927   A......A.C.-.GA.T...........T..GG..T.T......ACG.A...T.T...GT  56047869
14777    58980578   .......-----G...TT.G.........TGGG...........AGT.A...T.T...G.  58980632
14777    61323668   CA.....A.C.-.G..T..............GGT.T........AGT.A...T.T...G.  61323726
14777    5484096    ...A...A.C.-.G..T..GCA.........GG...........AGT.A...T.T...G.  5484154
14777    8301172    .......A.C.-TG..T..G.......TG...G...........C.T.A...T.T...G.  8301114
14777    25879318   .......A.C.A.G..T..G......-....GG....T.A....                  25879360
14777    37661117   ......TG.....GA.T..G.....CAT...GG.....T.....                  37661161
                                          \                                     
                                          |                                     
                                          A
14777    48193783   .......A.C.-.G.CT..G......AT...GG....T......AT..A..TT.....G.  48193725
14777    60404803   ....--.......--.T..G...........GG.....C..A..AGA.A...T.T...G.  60404748
14777    5104624    ......TT..GA.G..TC...A..............                          5104589
14777    11500609   ...A...A.C.-.GT.T..G...........GG...........AGT.A...T.....G.  11500667
14777    16375123   ......CT.A....A..T.....T..C.....G....                         16375159
14777    20589933   ......T..T...T..TC..............G....G...                     20589973
14777    21682225   ...T..TG...A..A.T...........T..GG......                       21682263
14777    23011603   .......G.C..C.A.T..G...........GT.........                    23011644
14777    25094260   .............GT....GA..TG.T..........T..                      25094221
14777    26912296   ...A..C......G..T.CG...A...T.......                           26912262
14777    35866411   ....T.T......G.CT..G...T..CT..............                    35866452
14777    36879316   .A.T..T..A...G.AT..G..T.................                      36879277
14777    48272174   .......A.C.-.G..T.CG.A........TGG...G..T....A.G.A...T.T..AG.  48272232
14777    49976843   .T.....GCC.-TG..T..G......A....GGA...G......A.A.A...T.C...GT  49976785
14777    52269563   ....AAT..C...G..C..GCA..........G......                       52269601
14777    56723019   .A...T.A.C.-CG..T..GCA.........GG......A..T.AG..A...T.T...G.  56722961
14777    58674412   ......TG...A.G..T..G.......T.T..G............                 58674368
14777    60384594   ....A..ATC.-.G..T..G...........GGA.....T....AGT.A..AT.T...A.  60384536
14777    10124739   ......-...C...T.T.....C...A....GG...........AGT.A...T.T...G.  10124680
                                \                                               
                                |                                               
                                G
14777    23087313   ...T..TG.....T..T..........GT..GG....A..                      23087274
14777    23544121   ....-----------.T..............GGA..........A.T.A..ATTT.....  23544073
14777    42031264   .....T.A.C..G.-.T..G......T....GG....T...AA.AGT.A...T.T...G.  42031322
14777    47792480   .......A.C.-.G.AT..G...........GG......T....A.T.A..AT.T...GT  47792422
14777    62154491   .A...G.A.....GT.T....C.T.......GGA.....                       62154529
14777    3025707    ............GG..T..GG......T.A.......                         3025743
14777    3619888    ......CA.T...GT.T..............G.......                       3619926
14777    13052533   .....TC.........T.GG..G...A.T..TC....T..                      13052494
14777    17535995   ...............AG....T.T.G....T..A....                        17536032
14777    21371584   ...A..T..AT....GT...G.....T..A.C.A....                        21371621
14777    24088196   ...A..CT..G.....T..GG.G.C.....C..A...                         24088160
14777    27074678   .A....C..TGA.G..T..G.............A.......                     27074638
14777    34868004   A..--..A...-.G..T..G...........GG..T.........GT.A...TAT...GT  34868060
14777    36974585   ......TG.T...G..T..........T..CCG......                       36974547
14777    42148666   .......G.C..TCACT..G...........TG......                       42148628
14777    43194047   ......C..C...G..T..G...........G.C.....                       43194009
14777    43884610   .A.....A.C.-.GA.T..G.........G.GG.........A..GT.A.CAT.T...A.  43884552
14777    51831576   .......A.A.A.G..T..G...A....T..GG........                     51831616
14777    55840205   ....A..A.C.AT.T.T..G........---T..--...T....A...A...T.T...AT  55840259
14777    61255335   G...C.T......G.GC..G.......G..G.G......                       61255297
14777    63610463   ......C..A...G..T.GC............GA.....A..                    63610422
14777    24560559   .....T.G.C.-.G..T..G.........T.GG....T.G....A.T.AA..T.T...G.  24560617
14777    30901230   .......-----G...T..G......A.T..GG....T.G....AGT.A...T.T...G.  30901284
14777    53480999   .C...TTT...-.G.G...G...A........G..A...TGA..AGT.....G.T...G.  53480941
14777    19062448   .......A....-G..T..............GG.....G.....AGT.A...T.T...G.  19062390
14777    61026309   .......A.C..-G..T...............GA...G.......GG.A..AT.T...G.  61026251
14777    17788682   .......A.C..-...T..G...........GG...........AGT.A...T.T...G.  17788624
14777    19404305   .......A.C..-G..G..G.....G.....G............AGG.A...T.T...G.  19404363
14777    46162096   .......T....-T..G.CG...........GG...........A.T.A...T.T...G.  46162154
14777    54849388   .......A....-G..T.........A....G...........AAGT.....T.T...A.  54849446
14777    56280440   .......A.C..-G..T....A.........G............AGT.A...T.T...GT  56280382
14777    6316922    ....A.TG...A....T..............G............AGT.....T.T...GT  6316983
                                            \                                   
                                            |                                   
                                           TT
14777    9364773    .....T.A.C..-G..T......T.......GG...........AGT.A...T.T...G.  9364715
14777    56418686   .......A.C.-.G.CT..............GG............GT.A...T.T...G.  56418628
14777    59525842   .......A.C..-G..T..G...........GG...........AGT.A...T.T...G.  59525900
14777    52101124   .......A....-...T.........A.T...G.....CTG....GT.A...T.T...G.  52101182
14777    6341187    .......A.C..-G..T.........AG...TG...........AGA.A...T.T...G.  6341245
14777    7599417    .......A.CT.-...T......T.......GG........A..ACT.A.....T...G.  7599475
14777    10519470   .......A.C..-GC.T...........A..GG...........A.T.A...C.TA..G.  10519528
14777    12044278   .......A.C..-G..T..............GG...........AGT.A...T.T...GT  12044336
14777    43256071   ..............CA......TT.......GT.........ACC.T...CAG....A.T  43256131
                                 \                                              
                                 |                                              
                                 G
14777    50121204   .......A.C..-G..T..G............G..A.....A..AG..A...T.T...G.  50121146
14777    53154207   .......A.C..-...T..........T...GG...G........GT.A...T.T...G.  53154265
14777    55668229   .......A.C..-G..T..GA..........GG...........AGT.A...T.T.G...  55668171
14777    59860041   .......A.C..-G..T..............GGA.......T..AGT.A...T.T...G.  59860099
14777    61072239   .......A.C..-G..T..............GG.C......A..A.T.A...T.T...GG  61072181
14777    61283226   .......A.C..-G..T..G...........GG...........ATT.A..AT.T...G.  61283284
14777    5177355    .......ATC..-G..T..G.........T.GG............TT.A...T.T...G.  5177297
14777    51796830   ....A..A.C..-G..T..G............G......T....AGT.A...T.T...G.  51796888
14777    2210949    .......A.C..-G..T..G............GA...AG......GT.A...CTG...GT  2210891
14777    2254818    .......G.C......T..............G.......                       2254780
14777    4579001    .......A.T..-G..T..............GG..........CAGT.A..TT.T...G.  4578943
14777    5128592    .......A....-G..T..G...........GG.....G....CAGT.A...T.T...G.  5128534
14777    5644022    .......A.T..-G..T..G...........GG.....C.....AGT.A..AT.T.....  5643964
14777    7400922    .......A.C..-...T..G.........T.GG..........CAGT.AA..T.T...G.  7400980
14777    8289807    .......G.C..-G..T..G...........GG....A......A.T.A...T.T...G.  8289749
14777    9154361    .......A.C..-G..T..G...........GG...........A.T.A...T.T...G.  9154419
14777    10854634   .....A.A....-G..T..G...........GG...........AGT.A..AT.T...G.  10854692
14777    11045563   .......A.C..-G..T........G.....GG......T....A.T.A...T.C...A.  11045505
14777    11287737   .......A.C..-...T...GC.........GG...........AGT.A...T.T...G.  11287795
14777    16661941   .......A.C..-G..T..G.........T.GG...........ATT.A...T.T...G.  16661883
14777    17632176   .A.....A.C..-G..T..G...........GG...........AGT.A...T.T...G.  17632118
14777    19486526   .A.....A.C..-...G..G...........GG......T....AGT.A...T.T...G.  19486584
14777    20435552   .......A.C..-G..T..G......T....G............ACT.A...T.T...G.  20435610
14777    20868638   .A.....A.C..-G..T..T.........T.C............AGT.A...T.T..AG.  20868696
14777    23187783   .......A.C..-G..T..G...........GG..........GAGT.A...T.T...G.  23187841
14777    24781616   .......A.T..-......GGT...A......G.....C.T...AGT.A...T.T...G.  24781674
14777    24842558   .......A.C..-G..G..G...........GG...........AGT.A...T.T...G.  24842500
14777    25656649   .......A.C..-...TT.G...T......TGG...........A.T.A...T.TA..G.  25656707
14777    27010687   .......A.C..-G..T..G.......T...GG.....G......GT.A...T.T...G.  27010629
14777    27892392   .......A.C..-G..C..............GG........A..AG..A..AT.T...G.  27892334
14777    28276758   .......G.C..-...T..G...........GG......T..T.AGT.A.....T...G.  28276700
14777    28485412   ......CA....-G..T..G...........GG.....G.....AGT.A...T.T...G.  28485470
14777    29322066   .......A.T..-G..TG...........A..G......T....A.T.A...T.T...G.  29322008
14777    36332764   .......A.C..-T..T.GG........A..TG...........AGT.A..AT.T...G.  36332822
14777    45189230   G......A.C..-G..G.GG...........GG...........AGT.A...T.T...G.  45189172
14777    47538328   .......A.C..-G..T..G...........GG...........AGT.A...T.T...GA  47538386
14777    48937513   .......A.C..-G..T..G...........GG.....C.....AGG.A.A.T.....G.  48937571
14777    59508783   .......A.C..-G..C..G..G........GG...........A.T.T...T.T...G.  59508725
14777    60122359   .......A.C..-G..T..G...........GG........A..A.T.A.C.T.T..AG.  60122417
14777    63462020   ...A...G.A..-G..T..G.......T...GG............GT.A...T.T...G.  63462078
14777    5166949    .......A.C..G-..T..G............G..........AAGT.A...T.T...G.  5166891
14777    5210160    .C.....A.T..-G..T..G.......T...G............AGT.A...T.T...G.  5210102
14777    12814781   .......A.A..-G..G..G...T.....T.G............AGG.....T.T..AG.  12814839
14777    16876945   .......A.T..-G..T..GCA.........GG...........A.T.A..AT.T...G.  16877003
14777    19466833   .....TT....C.G.-............TT..GA........AAA.T..AG.C....A.T  19466891
14777    25457313   .......A.C..G-..T.....CT.......GG...........AGT.A.....T...G.  25457255
14777    26167200   .........A.C....T..G...........G............AGT.A...T.T...A.  26167138
                           \     \                                              
                           |     |                                              
                          GG     G
14777    33489707   .......A.T..-...T..G...T.......GGA.........CAG..A.....T...GA  33489765
14777    37084247   .......A.C..-...T..G.......T.T.GG.........A.A.T.A...T.T...G.  37084305
14777    37363359   .......A.C..G-..T..G...........GG..........C.GT.A...T.T...G.  37363417
14777    52016788   .....T.A.C..-G..T..G...........GGT........T.AG..A...T....AG.  52016846
14777    61487322   .......A.T..-G..T..G...........GG...........AGT.A...T.T...G.  61487380
14777    5603420    .....T.A.C..G-.....G...........GG......A....AG..AA..T.T...AA  5603478
14777    6223748    .......A.C..-G..T..G.......T...GG...........AGT.AA..T.T...G.  6223806
14777    46546636   .......A.C..G-..G..G...........GG...........AGT.A...T.T...G.  46546578
14777    47807018   .C....TA.C..-G..T..G...........GG.....T.....AGT.A...T.T...G.  47806960
14777    61714244   .A.......C..-G..G..G..........TGG......T....A.T.A...T.T...A.  61714186
14777    1521331    .......A.C..-G..T..G........T..GG.G.........AGG.A..AT.....G.  1521273
14777    1887889    .......A.C..-G..T..G........TT.GG...........AGT.....T.T...GA  1887947
14777    4331039    .......A.C..-G..G..G...........GGA.........CA.T.AA..T.T.G.G.  4330981
14777    5656258    .......A.C..-G..T..G...T.......GG.........T.AGT.A...T.T...G.  5656200
14777    9252060    .......A.C..-G..T............G.GG.........G.AGTC....T.T...G.  9252002
14777    10340641   .........T..-G..T.GG......T....GG...........AGG.A...T.T...G.  10340583
14777    10559922   ..T....A.C.-TG..G..G..........TGG...........AGT.A...T.T...G.  10559980
14777    10862457   .......A.C..-G..T..G...........GGA..........AGT.AA..T.T...G.  10862399
14777    12036012   ...AA..A.C..-G..T.......C.A....GG............GT.C...T.T...G.  12035954
14777    16519925   .......A.C..-...T..G...........TG......TG...AGT.A...T.T...G.  16519867
14777    17351112   ....T.TT.....G..T..G.A.T........T...........                  17351069
14777    18768753   .......A.C..-G..T.C.C..........GG...G.......AGG.A...T.T...A.  18768811
14777    23678839   ....C.TG.....T..T..G..................                        23678802
14777    27400678   .......ACC..-...T..G.......A...G...T.T...T..AGT.A...T.....G.  27400620
14777    28236263   .......A.C...G..T..GC........T.G.A.AG.......----A...T.T...G.  28236318
14777    28267880   ......C...-------............T..G....TG...G.A.TGT..AG.......  28267932
14777    28346413   ....T..A.C..-G.....G.......T....G.C.........AGT.A...T.T...G.  28346355
14777    28493063   .A....TA........T..G.......T......C....T....                  28493106
14777    32614532   .......A.C..-G..T..G.......T....G....T.A..T.A...AA..T.T...G.  32614474
14777    43214965   .......A.C..-G..T..G...........GG....T.T....AGT.A...T.T...G.  43214907
14777    46519171   .....A.-----....T..G........T..GG...........A.T.A...T.T...G.  46519117
14777    48023141   ..G....A.TT.-G..T..G.......T...GG............CT.A...T.TA..G.  48023199
14777    50178316   .......A.CC.-G.....G........T..GG...........AGT.A..AT.T...G.  50178258
14777    52059780   .......A.T..-G.CTC.G...........GG...........AGT.A...T.T...G.  52059722
14777    56567019   .......A.T..-G..G..G...........GTA....T.....AG..A...T.TA..G.  56566961
14777    57625655   .......A.C..-G..T..G..........GGG...........AGT.A...T.T...GT  57625597
14777    57762878   ......C..............A....C.......                            57762911
14777    60869228   .......A.A..C...T..............G........                      60869267
14777    60900514   .......A.T..-G..T..GCA.........GG...........AGT.A...T.C...G.  60900456
14777    3999068    .......A.C..-G.CT..G.........T.GGA..........AGT.A...T.T...A.  3999010
14777    4071199    .......A.C..-G..T..G.A....T.A..GG...........AGT.A...T.T...A.  4071141
14777    18679623   .......A.C..-G..T..G...........GG....T.T....AGT.A.....T...G.  18679681
14777    22627994   ....A..G.C..TG..T..G...T.......G...T........                  22628037
14777    24216572   .......A.C..-G..G..G...........GGA........T.AGT.....T.T...G.  24216514
14777    27095516   .....A.A.C..--..TG.G.....A.....GG...........AGT.A...T.T...GT  27095459
14777    30863506   .......A.C.-.GC.T..G...........GG...........AGT.A...T.T...G.  30863564
14777    44715806   .......A.C..-G..T..G...........GG...GT.T....AGT.A...T.T...G.  44715748
14777    45528950   ....A..A.T.-.G..T..G...........GG...........AGT.A...T.T...G.  45529008
14777    50257230   GA....C..C.A.G.....C.......T....G............-G.A..ACA.C....  50257288
14777    50655256   .......A.C..-G..T..G...T.......GCA.....A....A.T.A...T.CA..G.  50655314
14777    52132899   .......A.C..-G..T.TG.A.........GG...........AGT.A...T.T...A.  52132957
14777    55300066   .......A.C..-G..T..G.........T.GG...........AGT.A...T.T...GT  55300008
14777    737360     .......A.C..-G..T..G.AG.....T..GG...........A.G.A...T.T...G.  737418
14777    1960681    .......A.C..-G..T..G...........GG....TG.....AGT.A..AT.T...G.  1960623
14777    2892242    ...A...-..TAGG..T..G......A.T..GGA..........A...A...T.T...G.  2892300
14777    4672984    ......TG.......GT..G............G.C....                       4672946
14777    5243914    .......A.C..-G..T..G......A...GG.........A..AGT.A...C.T...G.  5243972
14777    5538161    .......A.T..-G..T..G........TT.GG...........CTTGA...T.T...T.  5538219
14777    5602905    ...AA..A.C.A.G..T..G...........GG...........                  5602948
14777    6315321    .......A.C....T.T..............GGT..........TGT.A...T.T...GT  6315261
                                 \                                              
                                 |                                              
                                 G
14777    7868997    ...CA..A.T..-G..T.GG...........G.......T....AGT.A...T.T...G.  7869055
14777    8288143    A......G...A.G..G..G.......T...GGA..........                  8288186
14777    9248605    .....T.A.C..-G..T..G.....A.....GG.....C.....AGT.A...T.T...G.  9248547
14777    10795291   ....A..A....-G..T..G..........GGG......T....A.T.AA..T.T...G.  10795233
14777    10802038   .......A.C..-G..T..G......A..T.GG...........AGT.A...T.T...G.  10801980
14777    10863693   .......A.C..-G.CT..G.......A...GG.....C.....AGT.A..AT.T...A.  10863751
14777    11250588   C......A.C..-G..T..G...A.......GG...........AGT.A...T.T...G.  11250646
14777    11503267   .......A.C..-G..T..G.........TGGG...........AGT.A...T.T...G.  11503209
14777    11800461   .......A.C..-G..T..G......C....GG...........AGT.A...T.T...T.  11800519
14777    12578063   .A.....A.C.-TG..T..G...........GG........T....T.A.C.T.T...G.  12578005
14777    12769583   .A.....-.C..-G..T..G...........GG.........T.AGT.A...T.T...G.  12769526
14777    15703073   .......G.T..-G..T..G...T....T..GG...........AGT.A...T.T...G.  15703131
14777    17330867   ...A...A.C..-G..T..G..G........GG.....GT....AGT.A...T.T...T.  17330925
14777    18043383   .A.....A.C..-G..T..G.C.........GG....T......AGT.A...T.T...AT  18043441
14777    18752331   .......A.C..-G..T..G......AT...G............A.T.A..AT.T...G.  18752273
14777    19667813   ....T..A.C.-.G..T..G...A.......G.......T....A.T.A...T.T..AG.  19667755
14777    20871528   .......A.C..-G..T..G...........GG.C....AG...AGT.A..AC.T...G.  20871470
14777    24164093   C.....CA.C..-G..T..G...........GG..T........AGT.A...T.T...GT  24164151
14777    28696042   .......A.C.-.G..T..G..........GGG...........AGT....AT.T...G.  28695984
14777    28854289   .....T.A.C..-G..T..G...........GG....T.G....AGT.A...T.T...A.  28854347
14777    28953757   .A..A..A..T.-.C.T..GC..........GG...........AGT.A...T.T.G.G.  28953815
14777    30188951   .....T.A.C..-G..T..G.......T.....A...T......A.T.AA..T.T...A.  30189009
14777    37191350   .......A.CT.-G..T..G...........GG......T....AGT.A...T.T...G.  37191408
14777    37526652   .......A.C..-G..T..G...........GG......T.A..AGT.A...T.T...G.  37526710
14777    45920839   .......A.C..-G..G..G.........TGG.....T....T.AGT.A...T.T...G.  45920781
14777    46349716   .......A.T..-G..T.........AG...GG....T..T....GT.A...T.T...A.  46349774
14777    47169317   .......A.C..-G..T..G...T.......GGA..........AGT.A...T.T...G.  47169259
14777    47486808   .......A.C..-G..T....A......T..GG.....G..T..A.T.AA..TTT...G.  47486750
14777    47960628   .......A.C..-G..T..G...........GG....T.T....AGT.A...T.T...G.  47960686
14777    48055453   .......A.C..-G.....G.....A.....GG.C.......T.AGG.A...G.T...A.  48055395
14777    48682944   .......A.C..-G..T..G.CC........GG...........AGG.A...T.T...G.  48682886
14777    51329494   .......A.C..-G..T..G...........GGAA.........ACT.A...T.T...G.  51329436
14777    51340488   .......ATC..-G..T..G....C.....T......T.TG...ACT.A...T.T...G.  51340546
14777    51413614   .......G.C..-G..T..GG.......G..G............AGT.A...T.T...G.  51413672
14777    53434826   .......A.C..-G..T..G..T....AT..GGA..T..T....A.......T.T...G.  53434884
14777    58174231   ..T....A.C..-G..T..T...T....T..GG...........AGT.A...T.T...G.  58174173
14777    2559432    .....G.A.C..-G..T....A.T.......GG....T...A..AGT.A..AT.T...G.  2559374
14777    6579735    ....AA.A.T..-G..C.C..........ATGGA.....T.....GT.A...T.T...A.  6579677
14777    7612865    .......A.C..-G..T..G.......A...GG........C..AGT.A...T.T...A.  7612807
14777    8838183    .......A.C..-G..T..G....AG.T...GG...........AG..A..AT.T...G.  8838241
14777    9518968    .......A.C..-G..T..G.........G.GG........A...GT.AA..T.T...G.  9518910
14777    10041893   ..............TGG.GG............G....                         10041857
14777    10154126   .A.....GGC..-.T.T..G...........GG......G.A..A.T.A...T.T...G.  10154068
14777    10162144   .......T.C..-G..T..G.........TGGG...........AGG.A...T.T...G.  10162202
14777    10785802   .A.....A.C..-G..T..G...........GG.......T...AGT.AA..T.T...A.  10785744
14777    11779269   .....A.A.C..-G..T..G.........T.TG...........A.T.A...T.T...G.  11779327
14777    19181504   .......A.C..-G..T.........TGA..GG...........AGT.A...T.T...G.  19181562
14777    19406051   ....T........G..T...........TG.GGA..........                  19406094
14777    19808458   .......A.C..-G..T..G...........GGA..........AGT.A..AT.T...G.  19808400
14777    24644226   ......C..A......T............TG.G....                         24644190
14777    26483660   ....--------.GT.T...G..........GG...........AG..A...T.T...G.  26483609
14777    36775654   .....T.....--...T..G............CT..T.....TA.TT.A...T.T...A.  36775597
14777    37414815   .......G.T....T.T..G.......G...GG...........ATT.A...T.T...G.  37414755
                                 \                                              
                                 |                                              
                                 G
14777    37621475   .......A.C..G-..T..G...........GG...........AGT.A...T.T...A.  37621417
14777    39686603   ..........T.....C..G....                                      39686580
14777    47885849   .......A.A..-G..T..G...T...T...GG...........ACT.AA..T.T...G.  47885791
14777    50890530   .......A.C..-G..T..G...........GG.........TCA.T.CA..T.T...G.  50890472
14777    58604609   .......A....-GT....G...A.......GG......A....A.T.A...T.T..CG.  58604550
                             \                                                  
                             |                                                  
                             C
14777    62389367   ...A.T.A.C.--..GT..G...........GG......T....AGT.A...T.T...A.  62389310
14777    62704239   .....T.A.C.-.T..T..G...A........G...........AGT.A...T.T...G.  62704297
14777    746966     .......A.C..-G..T..G.........T.GG....TC.....AGT.A...T.TA..G.  747024
14777    11921197   .......A.C..-G..T..G.AT.........G......T....TGT.A...T.T...G.  11921139
14777    12644869   .......A....-G..T..G.A....T.T..GG....T......TGT.A...T.T...G.  12644927
14777    14894625   .......A.C..-G..T..G......T....GG........T..AGT.A...T.T...G.  14894567
14777    20553345   .......A.C.-TG..T..G...........GGA..........AGT.AA..T.....G.  20553403
14777    43032313   .......A.C..-...T..G......A....G....C..T....AGT.A..AC.T...G.  43032255
14777    44064017   ...T...A.C.A.G..T..............GT..T..GT....                  44063974
14777    52175253   .......A.A..-G..T..G..C.....A..GG.........G.A.T.A...T.T...GA  52175195
14777    52435105   .......A.CT.-GC.T......T.......GG...C.......AGT.A...T.T...G.  52435047
14777    55597990   G....T.A.C..-...T..T...........GGA.....T.C..AGT.A...T.T...G.  55598048
14777    1328368    ....A..A.T..-G.CT..G.....CA.....G...........A.T.AA..T.T...G.  1328426
14777    3739094    ...A.....C..C...T...........T..TG......                       3739132
14777    7903717    .......A.C..-T..T..G..........GGG....TG.....AGT.A...T.T...T.  7903659
14777    9005209    .......A.C..G-..T..GCA.........GG...........A.T.A...TTT...G.  9005151
14777    17681319   .....T.A.C..-G..T..G.........T.GG....T....T.A.T.A.C.T.T...T.  17681377
14777    17778572   .......A.C..-G..T..G.....CA....GG...........AGT.A.G.T.T...G.  17778630
14777    21190510   .......A.C..-...T..G.......G.A.GG.......G.T.AGT.A...T.T...G.  21190568
14777    22700569   .......A.C..-G..T......A....T..GG.........T.AGT.A...T.T...GT  22700627
14777    23818727   ....T..A.C..-G..G..G.....CA....GG........A..ATT.A...T.T.T.G.  23818785
14777    25548646   .....TGA.C..-G..T..G...........GGT.......T..AGG.A..AT.T...G.  25548588
14777    25644874   .......A.C..-G..C..G.........T.GG..T...GG...AGT.A...T.T...G.  25644932
14777    26428986   A......A.C..-G..T..........T...GG....T.T....ACT.A..AT.T...G.  26428928
14777    27079803   .......A.C..-...T..G.......T...GGA..........AGT.A..AT.T...G.  27079861
14777    28302880   .......A.T..-...GG.G...........GG.G....T..T.A.T.A...T.T...G.  28302822
14777    28308416   .......A.C..-...T..G.......T...GTA...T...A..AGT.A...T.T...G.  28308358
14777    30453121   .......A.C..-G..T..G..G........GGA.....T....AGT.A...T.T...G.  30453063
14777    31299731   .......A.CC.-...G..G.........T.GG....T..T...AGT.A...T.T...G.  31299789
14777    32668046   .C.....A.C..-G..T..G.......T...GG...C.....T.ATT.A...TTT.....  32667988
14777    35676054   .......-..T.....T...........T..GG......T.....GT.A...T.T...G.  35676116
                                 \                                              
                                 |                                              
                              CTTA
14777    36343898   .......G.A..-G..T..G.........TG.GT.........CA.T.A...TTT...G.  36343956
14777    37815728   .......GGC..-GT.T..G.....A....GGG...........AGG.A...T.T...G.  37815670
14777    45497948   .......A.C..-G.CT..G......AT...GG...........A.G.AA..T.T...G.  45497890
14777    47771716   .......A.C..-G..G..G...T.....A.GG.........G..GT.A...T.T...GT  47771774
14777    48070035   .......A.C..-G.CT..GG.......T..GGA..........AGT.A...T.T..AG.  48070093
14777    51614164   .......G.C...G..T..G............G......                       51614126
14777    55413530   .......A.C..-G..T..G........T..G..........G.ATT.A...T.T...G.  55413588
14777    56498172   ...A...A.T..-G..T..G...........GTA....T.....AGG.A...C.TA..G.  56498114
14777    57144041   A......A.C..-GC.T..G........T...G....T.T....AGG.A...T.T...T.  57143983
14777    61447507   .....T.A.C..-G..T.TG...........GG.........A.AGT.A...T.T...G.  61447565
14777    3857952    ....T..G.C..TG..T..........TT..GG......T....                  3857908
                                            \                                   
                                            |                                   
                                            T
14777    5334358    .......A.C.-.G..T..G.........T.GGA.....T....AGT.A...T.T...G.  5334416
14777    19512182   .......GGC..-G..T.TG........T..GG...........AGT.A...T.T...G.  19512124
14777    22461041   .......A.C..-...T..G......AG.T.GG.........T.ATT.A...T.T...G.  22461099
14777    26672610   ......CA.C..-G.CT..G.......T.T..G...........AGT.A...C.T...A.  26672552
14777    28587166   ....C..A..---G..T..G...........GG......T..T.AGT.A...C.T...G.  28587222
14777    34132119   .......-----G...T..G.......A...GG....T......A.T.A...T.TA..G.  34132065
14777    44707940   ..T........C.T..T..............C....                          44707975
14777    55794325   ....A..A.C.-.G..T..GG........T.GG...........ACT.A...T.T...G.  55794267
14777    61384153   .......-..C.-G..T..G.......T...GGC........AGAGT.A...T.T...G.  61384210
14777    962102     .A...TTG.....G..C..G...........G.....T...T.A..A.....--......  962161
                                                           \         \          
                                                           |         |          
                                                           C         A
14777    2825114    .......A.C..-...T..G.........T.GGA.T.T......AGT.A..AT.T...G.  2825172
14777    3055007    .....T.A.T..-G..T..G......A....GG.........G.AGT.A...T.T..CA.  3055065
14777    5633808    C......-.C..-G..T....A.....T...GG......T....AGT.A..AT.T...G.  5633865
14777    9046890    .....AT......T..T..G...........GGA.....                       9046852
14777    10741706   ..G....G.C...G..C..........T...GG............GT.A...T.T...    10741649
14777    10765283   .......A.C..-G..T...C.......TT..G....T....T.AGT.A...T.T...G.  10765341
14777    10777588   ......T.GC.--..G...G.TTA........G...........AGTTA...G...TT.T  10777645
14777    10849260   C......A.C..-GT.T..G...T...T...G..C...CA....AGT.A...T.T...G.  10849202
14777    15397434   ....A..A.C..-T..T..G......TT...GG......T.C..AGT.A...T.T...G.  15397492
14777    18119169   .......A.C..-GT.T..G...........GGA.....G....AGT.A...T.T...G.  18119227
14777    19372199   .......ATC..-GC.T..G........T..GG.........T.AGG.A...T.T...G.  19372141
14777    25329296   .......A.C..-G..T..G........GT.GG.......TAA...T.A...T.T...G.  25329238
14777    25506344   .......A.C..-G..T..G.A.........GGA.....TT...ATT.A...T.T...G.  25506286
14777    25986314   C......A.T..-G..G..G......ATT..GG....T......ATT.A...T.T...GT  25986256
14777    26395495   ......TG..G..G..T..G...T......TG.............                 26395451
14777    27459526   .A.....A.C..-G..T..G....C......GGA..........AGT.A...T.T...G.  27459468
14777    30618058   .....T.ACC.-....T..........T..TGG...........AG......T.TA..G.  30618116
14777    38833127   ...A...A.T..-G..T..G...........GG..G....GA...CT.A...T.T...G.  38833069
14777    38960713   ....A..A.C..-G..T..G..G......T.GGT..........AGA.A...T.T...G.  38960655
14777    41853976   .A....CA.C..-G..T..G.......T...GG........A..A.T.A...T.T...G.  41854034
14777    44418175   ....T.T......T..GC.G............G..T..                        44418138
14777    48203805   .....T.A.CC.-G..T..GC.....A....GG...........A.T.A..AT.T...G.  48203863
14777    50240036   ..C..T.A.C..-G..C..G......A....GG......T....AGT.A...T.T...G.  50240094
14777    52333368   .......A.C..-...T..G..TG...T...GG...C.......AGT.A...T.T...G.  52333310
14777    59280466   .......G.C...G..T..G....-.A....GG...C..T....                  59280424
14777    573312     ......T..T----..T..G............GT...T.......G.TA...TG....GT  573367
14777    1287216                 ...T..............GG...........AGT.A...T.....G.  1287170
14777    3694827    .........A.C.G..T..GG..........GG............GG.A..AT.T...G.  3694763
                           \     \                                              
                           |     |                                              
                        AACG     G
14777    12501594   .......A.C...GA.T..G...T.......GG....                         12501558
14777    12684534   .......A.T......T..G.A...                                     12684510
14777    15440845   .A.A..C....A....T..G...T..A............T..                    15440886
14777    18811684   ......CA...A.G..T......T..A.T..........                       18811722
14777    22748501   ...A..C......G.A..G.............G...                          22748466
14777    25682232   G.....T..AG...A............T....G....T..                      25682271
14777    26244640   .A.A...A.C.-....T..............GG............GT.A...T.T...GT  26244582
14777    28989845   C......G.C...G..G..G........TT.GG.......                      28989806
14777    29959771   ....A..A.C...T..T..G...........GG....T...A..                  29959814
14777    33539391   CA.A..C......G...C...A.T...T....G....                         33539427
14777    47873035   .......AGC..G-..T..G...........GG..........CA.T.A...T.T...A.  47873093
14777    47991334   .......A.CT.G-..T..G...........GG......T....AGT.A..AT.T...GT  47991276
14777    50011568   .......A...-.G..T.GG...........GG.A......T..AGG.A...T.T...G.  50011626
14777    50181308   ......C...G..G..T..G.A.....G...G.............G.CT...T.....    50181251
14777    51506105   .......ATC.-.G..G..G...........GGA..........AGT.A...T.T...G.  51506163
14777    57706222   .A..C.CT.A.C....T..G.A......T.........G..A..                  57706179
14777    1144943    .A...T.A.C..-G..T..G...AC......T..........G.AGG.A...T.T...G.  1145001
14777    3707009    .......AGT..CG..T..G.........T.GG...C.......AGT.A...T.T...G.  3706949
                                                                             \  
                                                                             |  
                                                                             G
14777    29733327   .......T..---G..G..G......A.TG.GG...........AGT.A...T.T...G.  29733383
14777    38143618   .C.A...A.C..-G..T..G.........A.GG..T..T..T..AGT.A...T.T...G.  38143560
14777    45275844   .......A.T-..GC.T..............GG..GG...T...AGT.A...T.T...GT  45275902
14777    60439226   .....----...-...T..G...T....T..G.......T....ATT.A...T.T..AA.  60439280
14777    63430515   .......G.C..TGA.T..G......A....GGA.....T....                  63430472
14777    7472450    ......CT..G.....T..G...T...GT..T......                        7472413
14777    10994730   .......A.C..-GT.T..GG..........GG.......T.T.AGT.A...T.T...G.  10994788
14777    11193282   ......TA..G--.....T............GG..TG.T......GT.AA..T.T...G.  11193339
14777    11296630   ..T.T.C.......AGG..........A.T.......                         11296594
14777    16882826   ..G....A.C..-G..T..G.....G.T...GG.......GA..AG..A...T.G...G.  16882884
14777    18322931   ......C....A.G.G...GG.........C.G.C..T.....A..                18322976
14777    30879127   .......G.CCA.G..T..G.......A....G...........                  30879084
14777    32659538   ....AGT..A......T.G........T..G.G.C....                       32659576
14777    38735674   ..G...CA........T.GG......T.....                              38735643
14777    43200755   ......C......G..T..G.A.T...TT...G..                           43200721
14777    47883133   ...A..CA.C..-GC.T..G.A.......TG.G...........AGG.A...T.C...G.  47883075
14777    49035517   ....A.T.....GG..C....A...                                     49035541
14777    50073637   .......A.T..-G..T.TGCTC....A...GGA..........AGT.A...T.T...G.  50073579
14777    51856731   ...A.T.T.T...G..T.GC............G........                     51856771
14777    52832373   .......A.C.-.G..T..G......A.TT.GT........A..AGT.A...T.T...GT  52832315
14777    58770442   ....TT.A.C..-G..T.........T..T.GG......T....AGT.A...T.T...G.  58770384
14777    4545205    .......G.T..G-..T..............G............A.T.A...T.TA..G.  4545147
14777    25768312   .......A.C...-..T..............G............AGT.A...T.T...G.  25768254
14777    20992112   .......A.....-..T..G...T.......GG............GT.A...T.T...G.  20992170
14777    28349680   .......A.C..G-..G..G............G...........A.G.A...T.T...A.  28349622
14777    56394924   .........T..-...T..GG..........GG......T.....GT.A...T.TA..G.  56394866
14777    12754053   .......A.C..G-..T..........T....G...........A...A...T.T...G.  12753995
14777    10541719   .......A.C...-..T..G...........GG...........AGT.A.....T...G.  10541661
14777    630405     .......A.C...-..T..G...........GG...........A.T.A..AT.T...G.  630347
14777    38899715   .......A.....-..T..G...........GG......T....AGT.A..AT.T...G.  38899773
14777    2070062    .......A....G-..T..GC..........GG...........AGA.A....TG...G.  2070004
14777    6856242    .......A.C..--..T..G.......T...GG...........A.T.A...T.T...G.  6856185
14777    20921165   .....T.A.C...-..T..............GG...........AGT.A...T.T...G.  20921223
14777    51957865   .......A.C..G-..T...........T...G...........AG..A...T.T...G.  51957923
14777    56612823   .......A.C..G-..T............T..G...........AGT.A...T.T...T.  56612765
14777    4126614    .......A.C...-..T..G............G..........CAGG.A...T.T...G.  4126672
14777    5222280    CA...T.A....G-..T...G..........GG...........A.T.T...T.T..AG.  5222338
14777    8193477    CA.....A.C..G-..T..G...........G............AG..A...T.T...A.  8193535
14777    19541445   .......A.C..T-.....G.....C.....GG...........A.T.A...C.T...G.  19541387
14777    20865989   ....A..A.C..G-..T..G...........GG...........A.T.A...T.T...G.  20866047
14777    33086630   ....A..A.C..G-..T..G...........GG...........AGT.A...T.....A.  33086572
14777    48243246   .......A.T..G-..T..G...........GG............GT.A...TGT...G.  48243188
14777    52684047   .......A.C..G-..T..G...........G..............T.AA..T.T...G.  52684105
14777    4072894    .......A.C..-G..T..G...........G.....T......AGTGT...T.T...G.  4072836
14777    7753132    .......A.T..G-..T...............G..........CA.T.AA..T.C...G.  7753074
14777    11069059   .......A.C..-G..T..G.......T...GG...........A.T.A...T.T...G.  11069001
14777    16023303   .......G.C...G..T..............GG...........                  16023259
                                             \                                  
                                             |                                  
                                             A
14777    30539161   .......A.C..-G..T..G............GA.....T....AGG.....T.T...G.  30539103
14777    32135072   .......A.C..-T..T.............TGT...........AGT.A...T.T...A.  32135014
14777    54979987   .......A.C..G-.....G...........GG...........TGT.A...T.T...A.  54979929
14777    61363880   .......G.C..C...T..G.......A.............A..                  61363923
14777    1514283    .......A.C..G-..T...............GA.....A....AGT.A.....T..AG.  1514225
14777    2323399    .......A.C..G-..T..............GG...C.......AGT.A...T.T...G.  2323341
14777    3685776    .......A.C..G-..T..G...........GG......T....AG..A.C.T.......  3685834
14777    5405137    .......ACC..G-..C..G...........C............AGT.A.A.T.T...G.  5405195
14777    12503911   --.....A.C...-..G..G...........G............AGT.A...T.T...G.  12503855
14777    19530188   .....T.A.C..G-..T..G............G...........AGT.A...T.T...A.  19530130
14777    21219740   .......A.T..--..T..G...T.......GGA.....T....A.T....AT.T...G.  21219683
14777    25687260   .......A.C.TG-..T..G...........GG.........T.A.T.A...T.T...G.  25687202
14777    27563330   .......A.C..G-..T..G............G.G..........GT.....T.T...GT  27563388
14777    28222089   .......A.T..G-..T.....G......T.TG...........AGT.A...T.T...G.  28222031
14777    29891960   .......A.C..G-..T..G............G..T........AGG.A...T.T...G.  29891902
14777    43276165   ....A..A.C..G-..T..............GG...........AGT.A...T.T...A.  43276223
14777    47871570   CA.....A.C..G-..T..G...........GG...........AGT.A...T.T...G.  47871512
14777    61293201   .......A.C..G-..G..G........................AGT.A...T.T...G.  61293259
14777    3596042    ......CA.C..G-..T..G...........GG...........AGT.A...T.....G.  3595984
14777    4309825    ...C...A.C..G-..T..G.......T...GG...........AGG.A...T.T.....  4309883
14777    6335676    .......A.C..-G..T..G...........GG...........AGT.A...T.T...G.  6335618
14777    9649028    .......A.C..-G..T..G...........GGA..........AGG.A...T.T...G.  9648970
14777    20775420   .C.....A.C..G-..T..G...................A....AGT.A..AT.T...G.  20775362
14777    25521946   ....A..A.C..G-..T..G...........GG...........AGT.A...C.T...G.  25521888
14777    37875507   .......A.T...-..TG.............G.......T.A..AGA.A...T.T...G.  37875449
14777    43703121   .......A.C.C.-..T..G...........G............AGT.A...T.T...T.  43703179
14777    44692483   .......A.C..-...T..G.......TT..GG...........A.T.A...T.T...A.  44692541
14777    46926572   .......A.C..-G..T..G...........GG........T..AGT.A...T.T...G.  46926514
14777    2862966    .......A.C..G-..T..G..G........GG...........A.T.AA.TT.T...G.  2862908
14777    3718140    .......G....G-..T..G...........GG...........AGT.A...T.....G.  3718082
14777    19207457   .........A......T..G...T........G......T....A.T.A...T.T.G.G.  19207520
                           \      \                                             
                           |      |                                             
                         AAG      G
14777    20506110   ......T...G..CA.T.....................                        20506073
14777    43931135   .......A.C...-..T..............GGA..........AGT.A...T.T...G.  43931193
14777    46020228   .......A.C..G-..T..G...........GG...........A.T.A...T.T...G.  46020170
14777    47808825   .......A.T..G-..T..G...........GG............GT.AC..T.T..CA.  47808767
14777    51511431   .......A.C..-G..T..G...........GG....T......AGT.A...T.T...G.  51511489
14777    52103655   .A.....A.C...-..C..........A...GG...........AGT.A...T.T...G.  52103713
14777    57978294   .......A.C..-G..T..G...........GG.C.........AGT.A...T.T...G.  57978352
14777    43468      .......A.C..-G..G..G...........GG.........T.AGT.A...T.T...G.  43526
14777    2860842    .....TCA.......A...............GG........                     2860802
14777    3027951    ............-G..T..G...A.......GG...........AGT.A...T.T...AT  3027893
14777    5493138    ..GA...A.C...-..TC.G........G..G............A.T.A...T.T...G.  5493080
14777    5804019    .......A.C..G-..T..G...........GG...........AGT.A...T.T...G.  5804077
14777    8068622    .......A.C..G-..T..GG..........GG...........A.T.A...T.T...G.  8068680
14777    10727933   .......A.T..-...T..G...........GG......TG...AGT.A...T.T....T  10727991
14777    10886951   .......A.C..G-..T..G...........GG...........AGT.A...T.T...G.  10887009
14777    18363365   .......A.C..G-..T..G..........TGG...........AGT.A...T.T...GT  18363423
14777    20580636   .A.....A.C..G-..T..G...........G.........A..AGT.A...T.T...G.  20580694
14777    23400226   ...A...A.C..G-..T..G...........GG...........AG..A..AT.T...G.  23400284
14777    24655863   .......A.C..G-..T..G...T.......GG...........AGT.A...T.T...G.  24655921
14777    27423296   .......ACT..-G..T..G...........TG....T......AGT.A...T.T...G.  27423238
14777    37204497   .......A.C..G-..T..G...T.......GG...........ATT.A...T.T...G.  37204439
14777    38905588   .......A.A..G-..T..G...........GG.........G.AGT.A...T.T...G.  38905646
14777    45454236   .......A.C..-G..T..G...T.......GG.........T.A.T.A...T.T...G.  45454294
14777    47245294   .......A.C..G-..T..G.......T...GG...........AGT.A...T.T...G.  47245236
14777    51094657   .......A.C..G-..T..G...........GG..........CAGG.A...T.C...G.  51094715
14777    52494313   .A.....A.C..G-..T..............GG..TC.......A.T.AA..T.T...G.  52494255
14777    57475260   .A.....A.C..--..G..G...........G...T........AGT.....T.T...A.  57475317
14777    57695511   .......A.C..G-..G..G...........GG....T......AGT.A...T.T...A.  57695569
14777    60704839   .....A.A.C..--..T..G.A.........GG...........AGT.A.G.T.T.T.G.  60704896
14777    86582      ......GA.C..-G..G..G...........GG...........AGT.T...T.T...G.  86640
14777    836232     G......A.C..G-..T..G............G...........AGT.A...T.TT..G.  836290
14777    4573684    CA.......T..-G..T....A.........GG....T.....CA.T.A...T.T...G.  4573742
14777    11487393   .......A.C..G-..T..G...........GG...........AGT.A...T.T...G.  11487451
14777    12693062   .....T.A.C..-G..T..G...T.......GGA..........A.T.A..AT.T...G.  12693120
14777    13088036   .....T.A.T..G-..T..............T............A.A.A...T.T...G.  13088095
                     \                                                          
                     |                                                          
                     T
14777    14892996   .......A.T..-...T..G.A.........GG..A........AGT.A...T.T...G.  14892938
14777    17022794   .......A.C..-G..T..G.....G......G...........AGT.AA..T.T...G.  17022736
14777    17544725   .......A....G-..T..G...........C.....TG...T.AGT.A...T.T...G.  17544667
14777    17791206   .......A.C..G-..G..G...........GG......T....AGT.A...T.T...G.  17791148
14777    20630598   .......A.....G..T..G..G....T...G...T.....A...GT.A...T.T...G.  20630538
                             \                                                  
                             |                                                  
                             G
14777    22352571   .......A.C...-..C..G...........GCA..........AGT.A...T.T...G.  22352629
14777    24214959   .....T.A.C..-G..C...........A..GG......T....AGT.A...T.T...G.  24215017
14777    25664564   .......A.C..G-..G..G...........GG.........T.AGT.A....TT...GT  25664622
14777    26329453   AC.....A.C..G-..T..G...........GG...........AGT.A...T.T...G.  26329511
14777    30104814   ....A..A.C..G-..T..G...........GG.........T..GT.A...T.T...T.  30104756
14777    31413877   .A.....A.C..-G..T..G...........GG...........AGT.A...T.T...G.  31413935
14777    55250549   ...........C..............TT............                      55250510
14777    60029221   .......A.C..-G..G..G........T..GG.........T.AGT.AT..T.T...G.  60029279
14777    62591683   .....T.A.C..-G..T..G............G........T..C.T.T...T.T..CA.  62591741
14777    2777577    ...A...A.C...-..CG.G............G......G....AGT.A...T.T...G.  2777635
14777    3310735    .......T.C..T-..C..G...........GG.....G.....AGT.A...T.T..AG.  3310677
14777    3855326    .C.....A.T..G-..T..G............GA.....G....AGT.A...T.T...G.  3855268
14777    5697989    .......G.C..G-..T..G...........GG......T.....GT.A...T.T...G.  5698047
14777    5770679    .......A.C..G-..T..G...........G..A.........AGT.A...T.T...G.  5770621
14777    7909823    ..T....A.C..G-..T..G...........GG.........T.A.T.A...T.T...G.  7909881
14777    8663380    .......A.C..-...T....A......TT.G..........T.ACT.A...T.T...G.  8663322
14777    9563935    .......A.T..--..T..G.....C.....CG.....G.....AGT.A...T.T...G.  9563992
14777    10368898   C......A.C...-..T............T.GG...........AGT.A...TTT...G.  10368956
14777    12001126   ....T..A.C..-G..T...........T..GG........A..A.A.A...T.T..AG.  12001068
14777    17555980   ....A.C......G..TC.G.........T..G......----...---...GT......  17556032
14777    20103053   ....ATT..A..-..G...........TTT..GA.T........A.T.A..AG....A.T  20102995
14777    20242138   .......A.T..G-..T..T.........T.GG...........AGT.A...C.T...G.  20242080
14777    20994675   .......AGC..G-..TG.G...T.......GG...........A.T.A...T.T...GA  20994617
14777    21004713   .......A.T...-..G..G......T....GGA...........GA.T..AT.T...GT  21004655
14777    22454497   ....AT.A.C..G-..T.GG...........GG...........A.T.A...T.T...G.  22454439
14777    25472257   ....A..A.TT.G-..T..G............G...........AGT.A...C.T...G.  25472199
14777    25979904   .......A.C..G-.....G...........GG......T....AGT.A...T.T...G.  25979962
14777    26323764   .......A.C..--..T..G.......T...GG............GT.A...T.T...G.  26323707
14777    29762295   .......A.C..G-..T..G...........GG...........AGT.A...TTT...G.  29762353
14777    35841249   .......A.C..G-..T..G...........GG............GT.A..AT.T...G.  35841191
14777    43316590   .......A.C..G-..T..G.........T.G............A.T.A..AT.T...G.  43316532
14777    46125733   .......A.C..G-..G..............GG............GT.A...T.T...G.  46125675
14777    47825078   C......A.C...-..T..G...........GG.....T...T.ACT.A...T.T...G.  47825136
14777    48117159   ..T....A.A..G-..T..G............G.....GT....AG..AA.AT.T...T.  48117217
14777    48505084   .......AGC..G-..T..............GG.........T.AGT.A...T.T...G.  48505026
14777    50901467   .......A.C..G-..T..G...........GG.........T.AGG.A..AT.T...G.  50901409
14777    57446124   ..G...CA.C..G-..T..G...........GG...........AGT.A...T.T...G.  57446182
14777    60670990   .......A.C..G-..T.TG...........GG......T....AGT.A..AT.T...G.  60670932
14777    61199126   .......A.C..G-..T..G............G........T..AGT.A...C.T...G.  61199068
14777    5599930    ....C...CT..--..T..G........TT.GGA...T...A..AGT.A...T.T...G.  5599873
14777    7085052    .A.....A.C..-G..T..G........T..GG...........AGT.A...T.T...G.  7085110
14777    7833744    .......A.C..G-..T..GG...A......T............A.T.A...T.T...G.  7833802
14777    10081456   .......A.C..G-..T..............GGA.....T....A.T.A.....T...GA  10081398
14777    10122085   .......A.C..G-..T..G...........GG.....C.....TGT.A...T.T...G.  10122143
14777    11311341   .......A.T..G-..T..G...........GT......G....AGT.A...C.T...G.  11311283
14777    12920314   .......A.C...-..T..GG..........GT...........AGT.A...T.T...G.  12920256
14777    24418969   .....A.A.C..-G.....GC...........G....T.T....AGT.AA..T.TA..G.  24419027
14777    30797973   .A.....A.C..G-..T..G...........GG...........A.TTA...T.T...A.  30797915
14777    32038143   .......A.C..-G..T..G...........GG..G..C...T.AGT.A...T.T...G.  32038085
14777    46744172   .......AGC..G-..T..G...G.......GG...........AGG.A...T.T...G.  46744230
14777    47866391   .......G.C..-G..T..G......T....GG....A...A..AGT.A..AT.T...A.  47866449
14777    51449868   .......A.C..-G..T..G...T.......G...T.....A..A.T.A...T.T..AG.  51449926
14777    52045690   ....T.C....A...G...G........T...G......-...-A.TTA..AG.......  52045747
14777    59528006   .A.....A.C..G-..T..G.....C......G...........A.G.A..AT.T...G.  59528064
14777    1345599    ......TT..TT.G..G..G-......A...G............A.T.A...T.T..AGT  1345657
14777    1451345    .......G.C...G..T....A.....T...GG...........                  1451302
14777    3030448    .A.....A.C..-G..G..G.........T.GGA..........AGT.A...T.T...G.  3030390
14777    8097811    .......A.CG.--..G..G....C......GG..T...T....AGT.AA..T.T...G.  8097868
14777    10662871   .....T...A...T..T...........T...G....                         10662907
14777    12561115   ...T...A.C..--..T..G.......TA..G............AGT.A...TGT...G.  12561058
14777    21920021   .......A.T...-.....G...........GGA.....T....AGT.A...T.T...G.  21920079
14777    25600230   .......A.TG..-..............A..GG....T.T....AGT.A...T.T...GT  25600172
14777    32608044   .......A.T..G-..T..G...........GG...........AGT.A...C.T..AG.  32607986
14777    36335609   .......A.T..G-..T..G...A........G...........AGT.A...T.T...G.  36335551
14777    43260110   A----.C......-..C............T.......T....G.A.T.A...G....A..  43260164
14777    44698534   ...A.ATG.....G......................C..                       44698496
14777    47266707   .......A.C..G-..T..G...........GG...........AGG.A...T.T.....  47266649
14777    50058770   .......A.C..G-..T..G...........GG......T....AGT.A...T.T...G.  50058828
14777    51060626   .A.....A.C..G-..T..G...........G.....T......AGT.A...T.T...G.  51060568
14777    54588230   ....A..A....G-..T..G...........G.......T..G.A.T.A...T.T...G.  54588172
14777    55393255   .......A.C..G-..T..G...T....T..GG...........AGT.A...T.T...G.  55393313
14777    61338151   .......A.C..G.-.G..G......A.T..GG......G....AGT.A...T.T.T.GT  61338209
14777    63227349   .......A.C..G-..T..............GG........C..AGT.C...T.T...G.  63227407
14777    460025     .......A.C..G-..T..G...........GG...........AGT.A...T.T.....  459967
14777    2851617    ....A.CACC..G-..G..GG..........GG...........AGT.A...T.T...G.  2851675
14777    3353956    .......G.C..G-..T...............GA....CT..A.AGT.A...T.T...GA  3353898
14777    3915550    .......G.C...G..T..G......A.TT.GG...........                  3915593
14777    4449121    .....T.T.C..--..T..G.......TT..GG........A..AGT.A...T.T...G.  4449178
14777    11380454   .....T.A.C..G-..T..G............G......T..G.AGG....AT.T...G.  11380396
14777    16778421   .......A.CT.G-..T..G.................T.....CATT.AA..T.T...A.  16778479
14777    17093784   .A.....A.C..-G..TG.......GA....GG......T.T..AGT.A...T.T...GT  17093842
14777    18676424   ...A...A..G.G-..T..G...........GG...........CGT.A...T.T...G.  18676482
14777    19694278   .......A..----..T..G...........GG...........AGT.A..AT.T...G.  19694223
14777    27035729   .......A.C..G-..T..G...........GGAG.........AGT.A...T.T...A.  27035787
14777    27250479   .......A.C..G-..T..GCC.........GG...........AGT.AA..T.T...G.  27250537
14777    29292727   .......A.C..G-..T..G......A....GG...........AGT.A...T.T...G.  29292785
14777    49423791   .......AGT..G-..T..G...........GG......T....TGT.A..AT.T...A.  49423733
14777    50467254   ...A...A.C..G-..T..G.......T...GG...........AGT.A...T.T...G.  50467196
14777    51256194   .C.....A.C..G-..T..G..........TGG...........AGT.A.G.T.T...G.  51256252
14777    53559726   ..G....A.C..G-..T..G...........GG...........AGT.A...T.T...GA  53559668
14777    57020774   ......CT....TT.--..G..GA.......TG...........A.T.....T.TC..GT  57020717
14777    60084225   G.....G......--.T..G............CA..G.C...G.ATT.AA..G.....TT  60084168
14777    60331872   .......A.CG.G-..T..G...........GG......G....AGT.A...T.T...G.  60331930
14777    61055606   .......A.C..T-..T..G.......T...GG...........A.T.A...T.T..AG.  61055664
14777    1409550    .......A.C..G-..T.......C......GG...........ACT.A...T.T...G.  1409608
14777    2274835    ....AGC..AG..G..T....A.A.............                         2274871
14777    4082057    ....A.C......TAGC.GG.......T..........                        4082020
14777    5509603    .A....T....T.G..G.......C......GG......                       5509641
14777    7186326    ......C.CC.TG......G............G.........G.A.G.A....GG...TA  7186266
                                   \                                            
                                   |                                            
                                   C
14777    7702134    .....T.A.C......T..G...........GG....                         7702098
14777    12645116   .....G.A.C..T-..T..............GG...TT......AGT.A...T.T...G.  12645174
14777    15577470   .......A.C..-G..T..G..TG.......GGA...T...T..AGT.....T.T...G.  15577412
14777    15954408   .AG....A.C.A....T.G..................                         15954372
14777    16398891   .......A.C..G-..T..G...........GGA.........AAGT.AA..T.T...G.  16398949
14777    17601066   .......A.C...G..C..GCA.........GG......                       17601028
14777    17625487   ..GAA.C.G.........G............G......                        17625450
14777    21862768   .....T.G..----..T..............GGA..........A...A...T.TA..G.  21862713
14777    22161613   ........T....G.CT..........GTT.GCA...........                 22161657
14777    24082619   ....A.C......G..T....A...A...............                     24082579
14777    24552376   G..A...G.C...G..T..G........T...                              24552345
14777    24601996   ....AT.A.C...GA.T..G.......T...........T....                  24602039
14777    26530314   .......A.C..-G..T..G.A....C....GG.........G.AGT.A...T.T...G.  26530372
14777    28297369   .......A.T..G-..T..G...........GG......T....AGT.A...T.T...G.  28297311
14777    30046416   .......A.C..G-..T..G...TG......GG............GT.A..AT.T...G.  30046358
14777    30303335   .......A.C.-.G.GTT.G..T........GG...........A.T..A..T.T...A.  30303393
14777    30875256   ....A..A.C.TG-..G..G.....A.....GG...........AGT.A...T.T...GT  30875314
14777    40530727   ...AA.TG..G..GA.C................A...                         40530763
14777    41201664   ..G....A.C...G..T..G...........GG....                         41201628
14777    41243601   .......A.C..-G..T..G...........GGA.G......A.AGT.A...T.T.....  41243659
14777    42594564   ....T..A.T..G-..T..G.......T...GG...........A.T.A...T.T...GG  42594506
14777    43709326   ......T.......A.T............AGTG....T.....                   43709368
14777    46983983   .......A.C...-..T..G...........GG...G.......C.T.A.C.T.....A.  46983925
14777    52117348   .......G.C...G..T......                                       52117370
14777    56274087   ....T..A.C..G-.....G...........GGC.....T....AGT.A...T.G...G.  56274145
14777    58294167   .......A.C..-G.....G...T.......GGA.....T....TGT.A...T.T...G.  58294225
14777    58609819   ....--......--..TT.G............G...........AGT.AA..T.T...G.  58609764
14777    58653834   .....T.A.A..G-..TT.G...........GG...........AGTTA...T.T...A.  58653892
14777    61304691                 ..T..............GG....T......AGT.A...T.....G.  61304736
14777    62956700   .......A.C..G-..T...G..........GG...........AGT.A...T.T...G.  62956758
14777    2939739    ....A..A.C...-..T......T.CAT...GG............GT.A..AT.T...T.  2939797
14777    4534021    ....--......--..T..G..T...C.T..TG..T......T.AGGGA...T.C...G.  4533966
14777    10944557   .......A.C..G-..T..G...........GGA..T.......AGT.A...T.T...G.  10944615
14777    17654453   .......A.C..G-..T..G...........GG.A..T......AGT.A...T.T...G.  17654395
14777    19856586   C...A..A.C...-..TG.G...........GG......T....AG..A...TTT...G.  19856644
14777    23979451   .T.....A.C..G-..T..G...........GGA..........AGT.A...T.T...G.  23979393
14777    27739166   .......AGT..G-..T..G...........G......CG....A.T.....T.T.T.A.  27739108
14777    30467023   .......A.C..-G..T..G..........TGG........A..ACT.A...T.T...G.  30467081
14777    33775206   ..T....T.C..G-..T..G...........GG....AG.....AGT.A...T.T...A.  33775264
14777    35913105   .......A.T..G-..TG.G...........GG.....G.....ACT.A...T.T...G.  35913163
14777    38948425   .......A.C...-..T...........TT.GG.........T.AGT.A...T.T...AT  38948483
14777    41219387   .......A.C..G-..T...........TT.GG.......T...AG..A...T.T...G.  41219329
14777    43008163   .......A.C..G-..T..G...........GG..T...A....AGT.A...T.T...G.  43008105
14777    46557129   .......A.C..-G..T..G.........TGGG.C......A..AGT.A...T.T...GT  46557071
14777    51310212   .....A.A.T..G-..TT.............GG......TG...AGG.A...G.T...G.  51310270
14777    51446269   .......A.C..G-..T..G...........GG...........AGT.A..AT.T...A.  51446211
14777    52715040   --.....A.C..G.-.C.....G........GG...C....T..AGT.A...C.T...G.  52715096
14777    58497755   .A.A...A.C..G-..G..G...........GG..T........AGG.A...T.T...G.  58497813
14777    60409796   ....A..A.C..G-..T..G...........GG...........AGT.A...T.T...G.  60409738
14777    60674828   ...A...A.C..G-..T..G...........GG......T....AGT.A..AT.T...G.  60674770
14777    800435     .......A.C..-G..T..G......A.....GA...TGG....AGT.A...T.T...G.  800377
14777    3658607    ....A..A.C...-..T..G...........GG..GG.......AGT.A...T.T...G.  3658549
14777    3955139    ......T....A....T.TG...........GG.C...CT....                  3955182
14777    8330848    ....T..A.C..-...TC.G......A....GGA..........A.T.A...T.T...A.  8330906
14777    8965614    .......A.C..-G..T..G...........GG......T..TCAGT.....T.T...G.  8965672
14777    15544685   .......A.C..-G..T..G.......T.T.GG.........A.AGT.AA..T.T...G.  15544743
14777    16035113   G..A...A.C..G-..T.............GGG...........AGT.A...T.T...G.  16035171
14777    22175600   ....AT.A.C.-.G..T..G...........GG..A...A....AGG.A...T.T...G.  22175658
14777    24709908   .......A.C..G-..T..G...........GGT..........AGG.A...T.T...G.  24709850
14777    48124762   ...A.T.G..----..T..G.......T...GG...........A.T.AA.TT.....G.  48124707
14777    48912083   .A.....A.CG.G-..C..GG..........GG...........ACT.A...G.T...A.  48912141
14777    49735397   .......A.T...G..T..G...------T.G.......T..T.A.T.A.CCTGT.G.G.  49735344
14777    51808382   .......G.C...G..T..G...........GG....                         51808346
14777    55722272   .......A.C..G-..G..G...........GGA........T.A.TGAA..T.T...G.  55722330
14777    58856780   .......G.C..G-..T..G.....C.....GG...........AGT.A...T.T...GT  58856722
14777    1758496    .......G.CTA.G..C..G........TT..G....                         1758460
14777    1781393    .......G.CG.C...G..G.......                                   1781419
14777    2287873    .......G.T...G.CTC.T...........GG....                         2287837
14777    4527657    .....T.A.CG.G-..T..G...........GG..........AAG..T...T.T...G.  4527715
14777    6115424    .......A.T..G-..T..G...T...T.T.GG...........ACT.....T.TA..GT  6115366
14777    7105922    .......-.C..G-..T..G...........GG...........AGT.A...T.T...A.  7105980
                      \                                                         
                      |                                                         
                      G
14777    7331552    G.....C......GA.T....AC.........T......A..                    7331593
14777    8707051    .......A.C..C..CT..G...........GG....                         8707015
14777    8753264    .......A.C..-G..T..G........T..GG....T......AGG.A...T.T...G.  8753322
14777    10247292   .......A.C..G-..T..G...........GG..A.....A..AGT.A....AT...A.  10247234
14777    10431624   ....A.TG.....GA.C........G.....G.....                         10431660
14777    18062699   ....T.T......CA.C..............G..G..                         18062735
14777    20535026                 ..T..G...........GG...........A.T.A...C...T.G.  20535071
14777    21735688   --.....A.A..G-..T..GC..........GG...........A.T.A...T.T...A.  21735632
14777    23863641   C..T.AC..A......T..G.A.....A....G...........ACT.A...T.T.G.A.  23863579
                                                       \                        
                                                       |                        
                                                     CAC
14777    24194060   .......AGT...G..G..G.A.........GG....                         24194024
14777    26301656   .AG..GT........A...G............                              26301625
14777    33934634   .......A.C..--..T..G...........GG...C....A..ACT.A...T.T...G.  33934691
14777    35858637   ....A.T......GA.T..G...........TG....                         35858601
14777    37197534   ......C..-T....GG.....CTG.....T.G.AT......GG.GT...CAG...T...  37197593
                                   \                                            
                                   |                                            
                                   A
14777    43455107   .....GCT......A.T...AA.....T....G..T...                       43455145
14777    47884379   ......TA.T.A.G.GT........C.....T..                            47884412
14777    48455563   CA...AC..T...G..TC..............G.........G..                 48455519
14777    49223960   ......TA.C.----.G..GA.......T..GG...........A...CA..TTT...A.  49224015
14777    50725500   C......A.C..G-..T..GGA.A....................AGT.A...T.....T.  50725558
14777    51706521   .......A.C......T..C...G...                                   51706547
14777    55414382   ....TAC............C...T........G..T......A..                 55414337
                                                      \                         
                                                      |                         
                                                      T
14777    56568785   .......A.C..G-..T..G...T...T.T.GG...........AGT.A...T.T...G.  56568727
14777    57712346   ......C..A..GTC.TT.G................                          57712311
14777    57960473   ....T.C..CCA....T..G..TT.G................                    57960432
14777    58838073   ......TG...T.G.GT..G.......TT..T.....                         58838109
14777    61188487   .......G.C...G..T..G............G..G...                       61188449
14777    3094444                  ..T..G..........TGG...........AGT.A...TTT...G.  3094489
14777    8178269    .......A.T..G-..T..G...........GG.........TCAG..A...T.T...G.  8178327
14777    19772696   ....A..G.C..G-..T..G....GG.....G............ACT.A...T.T...G.  19772754
14777    26496850             ...G..T.......C.A...TC............A.T.C...T.....A.  26496899
14777    34030509   .T.....A.C..G-..T..G...........GGA..........A.T.A...T.T..AG.  34030567
14777    35646091   .....T.A.TG.G-..T..G...........GG......A....AG..A...T.T...G.  35646149
14777    42454268   ....T..A.C..G-..T..G...........GG......T..T.AGT.AA..T.T...G.  42454210
14777    52102943   .A.A.T.A.C..G-..T..G...T.......GG...........AGT.A...T.TA..G.  52103001
14777    53034749   ......CA.C..G-..T..G...........GG...T.......A.T.A...T.TA..G.  53034807
14777    53923816   .......A.C.TC.-.T..G...T....A..GG......T....AG..A..TT.T...GT  53923874
14777    63418992   ...A.T.A.C..-G..TG.G...T.......GG.....C.....AGT.A...T.T...G.  63418934
14777    49049471   .......A....G-..G..G...........G............AG..A...T.T...G.  49049529
14777    58738617   .......G.C..C.-....G...........G............AGT.A...T.TA..G.  58738675
14777    8140115    .......A.C........G-............GA.....A.A....G.A...T.T..AG.  8140173
14777    38019411   .......A.T..G.-.T..G...........G............TGT.A...T.T...G.  38019353
14777    47053517   .......A.C..--.................G.....T......AG..A.C.T.T...G.  47053574
14777    53709382   .......A.C..G.-.T..G..GT....................AGT.A...T.T...G.  53709324
14777    59975498   .......A.C...-.....G...........GG...........AGT.A...T.T...G.  59975440
14777    9348290    ......CA.C..G-..G..G...........GGA..........A...A...T.T...G.  9348232
14777    17979061   .......A.C..G.-.C..G........T..GG...........A.T.AT..T.T...G.  17979003
14777    37170490   .......A.C..G.-.T..G..........T.TA...........GT.A...T.T...G.  37170548
14777    53568864   .......A.C..G.-.G..G...........GG...........AGG.A...T.T...G.  53568922
14777    17492620   ......T....A.G..T.........TG....G....T.G..TACTA.A..-...A....  17492561
                                                           \                    
                                                           |                    
                                                           T
14777    1799336    .......A.T....-.T..G.....G.....GG.....C......GT.A..AT.T...G.  1799394
14777    15454265   .......A.C..G.-.T..G...........GG...........AGT.A...T.G...G.  15454323
14777    26485802   .......A.C..G.-.T..G...........GG...........AGT.A...T.T...AT  26485744
14777    27107458   .......A.C..G.-.T......T.......GG...........AGT.A...T.T...G.  27107400
14777    27565881   C......A.C..G.-....G...........GG...........CGG.....T.T...GT  27565939
14777    28354108   .......A.C..G.-.T..G...T..T....GG...........AGT.T...T.T...G.  28354166
14777    37217178   .......A.C..G.-.T..G...........GG...........CCT.A...T.T...G.  37217236
14777    10741920   .......A.T.C..-.G..G......C....G..........T.AG..A..TT.T...G.  10741862
14777    13044100   .......A.C..G-..T..G...........G..........T.C.T.A...T.T...A.  13044158
14777    17451952   .......A.C.A---.T......T....T..GG...........AG..A...T.....G.  17452008
14777    31213008   .......A.C...-..T..G...........GG...........AGT.A..AT.T...G.  31213066
14777    58788330   ....T..A.T..G-..T...........T..GG.........T.AG..A.....T...G.  58788388
14777    3566218    .A.....A.C..G.-.T......T.......GG...........AGA.A.....T...A.  3566160
14777    16961198   C......A.C..G.-.T..G..........GGG...T.......AGT.A...T.....G.  16961140
14777    21034354   .......A.C..G.-.C..G...A.......GG........A..AGT.A..CT.T...G.  21034296
14777    55980159   .......-.T..G-..T........................A..AGT.A...T.T...A.  55980216
14777    5252610    G......A.C..G-..T..G.A..........G...........AGT.AA..T.T...G.  5252668
14777    5694727    .......G..-----.T..............GG..........CAGT.A...T.T...GT  5694781
14777    6200928    .......A.C..--..T..G.A.........GG.......TC..AGT.A...T.T...A.  6200985
14777    9277487    C.....TG........T..............G.....                         9277523
14777    15979198   .A.....T.C....-.T..G......A....GG...........AG..A..AT.T.G.A.  15979140
14777    16611985   ......CA.....G....C....T.............                         16611949
14777    19563954   .......A.C..G.-.T..G..........TGG......T....AGT.A...T.T...G.  19564012
14777    30961564   .......A.C...G..T..G...T.......GG...........                  30961520
                                                   \                            
                                                   |                            
                                                   G
14777    43375532   .......G...----.T..........A...GG...........AGT.A...T.T...G.  43375477
14777    50226614   ...A...A.C....-.GG.G...T..A.....G...........AGT.A...T.T...A.  50226672
14777    58988072   .......A.T..G.-.T..G.....C.....GG...........AGT.A...C.T...A.  58988014
14777    60083599   .......A.C..G.-.T..........T...GCA........A.A.T.A...T.T...GT  60083657
14777    61851178   .......A.C....-.T..G...........GG...T....A..AG..A...T.T...GT  61851236
14777    15160      ....A..A.T..G-..T..G...........GG...........AGT.A...T.T...G.  15218
14777    3189638    ......TG.-......T.....G........GGA.....T....AGA.A..AT.T...G.  3189579
                                  \                                             
                                  |                                             
                                  G
14777    7118923    .......A.C..G-..T..G...........GG...........AGT.A...T.....G.  7118981
14777    7561081    .......A.C..G-..TT.G...........GG...........AGG.A...T.T...G.  7561023
14777    11932935   .......A.C.TG.-.T..G...........GG.........T.AGT.A...T.T...G.  11932993
14777    30200639   .......A.C..-G..T..G.......A...GG.........G.A.T.A..TT.T...G.  30200697
14777    31045106   .......A.C..G-..T..............GG....T......AGT.A...G.TA..A.  31045048
14777    43837853   ......CAG..A.G............................T...                43837902
                                                     \                          
                                                     |                          
                                                  TAAT
14777    52813957   ...A...A.C..G-..T..............GG...........AGT.A...T.T...G.  52813899
14777    53278379   .......A.C...-..T..G...........GGA..........A.T.A...T.T..AG.  53278321
14777    60531886   .......A.A..G-..T..G...........GG..T........AGT.A...T.T...G.  60531828
14777    5598247    .......A.T..G.-.CG.GG.....A.....G...G.......AGT.A...T.T...G.  5598189
14777    10260171   .A.....A.C..G.-.T..G...........GG.........T.AGT.A.....T...GA  10260229
14777    12098578   .......A.C..G.-.T..G...........GG.....C.C.T.TGT.AA..T.T...G.  12098636
14777    18232958   .....T.A.C..G-..T..G...........GG...........AGT.A..AT.T...G.  18233016
14777    18750740   ......C...G.GG..T..G.......T.........                         18750776
14777    24720885   .............T..T..G..C...C.T.........                        24720922
14777    28451989   .......A.CC.G.-.CG.G.....G.....G.T..........AGT.A...T.T...GT  28452047
14777    28651792   .......G.C..G.-.T..G.......T....G.........T.AGT.A...T.T...G.  28651850
14777    30268072   .......A.C..G.-.TC.G............G..........CAGT.A...T.T...G.  30268014
14777    30567678   .......A.TG.G-..T..G........T..GG...........AG..A...T.T...G.  30567736
14777    30630431   .......A.C...-..T..G...........GG.........T.ATT.A...T.G...G.  30630373
14777    37331193   .....T.A.C...--.T..............GG.........T.AG..A..AT.G...A.  37331251
                              \                                                 
                              |                                                 
                              C
14777    38474960   .......A.T..G.-.G..............GG........A..AGT.A...T.T...G.  38475018
14777    39840773   --.....A.C..G.-.G..G...........GG...........AG..A...T.T...GT  39840717
14777    48834458   .......A.A...-..T..G...........GG........A..AG..AA..G.T...G.  48834516
14777    59081413   .......A.C..G.-.T..G......A....GG..T...G....AGT.AA..T.T...G.  59081355
14777    63022661   .......A.A..--.CT..G.......T...C.....T.T....A.T.A..AT.T...G.  63022718
14777    2001147    .......A.C.CG-..T..G......T....GG...........AGT.A...T.T...G.  2001089
14777    2679676    .......A.C..G-..T..G..G.C......GG...........A.T.A...G.T...G.  2679734
14777    16016716   ...A...A.C..G-..T..G...........GG........A..AGT.A...T.T...G.  16016774
14777    19024967   .......A.CT.G-..T...............G....T......AGT.AA..C.T...G.  19025025
14777    42170387   .......A.CT.G-..T............T.GG...........AGT.A...T.T...G.  42170329
14777    42392515   .......A.C...-..G..G.......T..TGG...........AGT.A...T.T...G.  42392457
14777    7905131    ......CA.C................T.....G.........G.AGT.A..ACT.C....  7905071
                                    \                                           
                                    |                                           
                                    T
14777    14295044   .......A.C..G-..T..G...........G.....T.T....AGG.A...T.T...G.  14295102
14777    32616557   G......A....G-..T..............GG......T....AGT.A...T.T...G.  32616498
                             \                                                  
                             |                                                  
                             T
14777    37968285   .......A.CG.G-.................CG..T........AGT.AA..C.....G.  37968227
14777    48101692   .......A.C...G..T.C............GGA.....G..                    48101651
14777    3610273    CA....C..T.C....T.....T.........G...                          3610308
14777    6161516    .......A.C..G-..T..G...........GG...........AGT.AA..T.T...G.  6161574
14777    8074659    .......A.C...-..T..G.......TA..GG...........AGT.A..AT.T...GT  8074601
14777    12455214   ......T.......A.T..G...A.....A..G....                         12455178
14777    13765298   .A.....A.C......T..G...T...                                   13765324
14777    15329238   .......T.T......T..G.......T...                               15329208
14777    21288016   ...T..C.......A.................G..T...                       21288054
14777    26136809   ..G....A.C..G-..T..GC..........GG...........AGT.A...T.....GT  26136867
14777    27328730   .......A.C..G-..TT.............GG.........T.AGT.A...T.T...G.  27328788
14777    28619834   ......C..AT..G..T..G............                              28619865
14777    29982527   ...A...GGT......T........C.A...                               29982497
14777    31522278   .......A.C...G..T..G...........                               31522308
14777    37566142   ....A..A....G-..T..G.........A.GG...........AGT.AC..T.T...GT  37566084
14777    44533818   .......A.C....-....G..........GGT.......G...AGT.A...T.T...GT  44533876
14777    47049165   ......TG..G..G.C...GG..........                               47049135
14777    47325978   ...AA..A.CT.G-..T..G...........GG...........AGG.A...T.T...G.  47325920
14777    48474665   ...A..CA..G..G..TG...A...........                             48474633
14777    52268045   .............G..T.TG......A.....GA.....                       52268007
14777    56617420   ......C......GA............T...G..                            56617387
14777    58914004   .A.A..C.....G.----.G............TT...T...AG.AG..A...T.....AT  58914059
14777    59635721   ......T......GA....GC.....A....                               59635691
14777    61480188   ....--......---.T..G...........GG...........AGG.A...T.T...G.  61480134
14777    10271300   .......A.C...--.T..G...............T........ATT.A...T.C...A.  10271243
14777    14697586   .......A.T..G-..T..G...........GG..G.T......ACT.A...T.T...G.  14697528
14777    18825685   .....G.A.C.A.G..T..G...........GG...........ATT.A...T.T...G.  18825745
                                   \                                            
                                   |                                            
                                   G
14777    19228046   A...A..A.C..G-..TCG............GG............GT.A...T.T...G.  19227988
14777    19490308   .....T.A.C.TG-..T.........T....GG...........AGT.A.C.T.T...A.  19490250
14777    21521547   .....A.A.CT.--..T..T............GA.....T.A..A.TTAA..T.G...A.  21521490
14777    24422114   .......A.C..G-..T..G...........GG......T.....GT.A...C.T...G.  24422172
14777    29152333   .......A.C..G-..T..G.........T.GG............GT.A...T.T...G.  29152391
14777    36828215   ...A...G.C..TG..T..G.........T.GG.A.......                    36828256
14777    44694782   .......A.C...-..T..G.......TT..GG...........A.T.A...T.T...A.  44694724
14777    46008271   .......A.C.A.G..T..G.........TGGG......T....AGT.C...T.T...A.  46008331
                                   \                                            
                                   |                                            
                                   A
14777    47554658   .A...T.A.C...-..C..G...........GG........A..AGT.A..AT.T...G.  47554716
14777    48192719   ......TG.C..-G..T..G.........TGTG......A....A...A.C.......AT  48192777
14777    33262      ....A.........A.TC............C..                             33294
14777    1405193    ......C...G..T..TG.....T...T....                              1405162
14777    2939062    .......A....G...T..G........T..GG...........AGG.AA..T.T...G.  2938986
                                  \                                             
                                  |                                             
                    AACTGAGGCAAAAAAGG
14777    4858531    .........A.C.G..G..G....C......GG...........AGT.A...T.T...G.  4858591
                                   \                                            
                                   |                                            
                                   G
14777    6519730    .......A.T....-.T..GGA.........GGT.......A..AGT.A...T.T...G.  6519672
14777    7007164    .C.....A.C..G.-.T..G.......AT..GGA..........A.G.A...T.T..AG.  7007222
14777    16676950   ....TGTG.....G.....G...T.......                               16676980
14777    16771670   CA..A.C.........T...G.....                                    16771695
14777    28420981   .A.T..T.........T..TA.G........                               28421011
14777    36304108   C..T...G.....GA.T..G.......-...........A..                    36304148
14777    38754795   .......A.C..GG.AT..G...T.......                               38754825
14777    39426949   .......G.T...G.....G.......A....G...........                  39426992
14777    39928550   .......A.TG.G.-.T..G.......T...GGA.....TG...AG..A...C.T...A.  39928492
14777    47140893   .......A.C..-G..G..G......AT...GG.C....A....AGT.A...T.T...G.  47140835
14777    47997841   .......A.A..G-..T..G...........GG........T..AGG.A...T.T...G.  47997899
14777    48343942   ....AT.A.TT...-.T..G......A....GG.........T.AGT.A...T.T...G.  48343884
14777    61823925   .......A.T..CCA.T..G.....G.....                               61823955
14777    63197951                 ..T..G...........GT............GT.A...T.T...G.  63197996
14777    7501802    ....A..A.C...GA.T..G...........GGA......G....                 7501846
14777    13988925   .A.....A.A..G.-.T.....G........GG...T.....T.AGT.A...T.T...A.  13988983
14777    23367679   .......A.C..G.-.T..G.......T...GG......T....A.T.A..AT.T...G.  23367621
14777    24440048   .......A.C......T..G......A..T.C.....T.....AAGT.T...T.T...G.  24439988
                                                   \                            
                                                   |                            
                                                   G
14777    27314370   .......A.C..G.-.T..G.......AT..GG.A.C.......ACT.A...T.T...G.  27314428
14777    29657330   ......T......G..G..G..GT.G................                    29657289
14777    35760657   .......A.CC.G-..T..............GG.........A.AGT.A..AT.T...G.  35760599
14777    39929412   .....T.A.C..--..T..G...........GTC.....G....AGT.A...T.T...AA  39929469
14777    43614801   .....T.A....C.-.T.........T.TT.GG......T....AG..AA..T.T...G.  43614859
14777    43641900   .AG....A.C..G-..T..............GG.........G..GT.A...T.T...G.  43641842
14777    44680218   .......A.C..G-..T..G.........T.GG...........AGT.AT..T.T...G.  44680160
14777    46941413   .......A.C...-..C..G.......TT..GG...........CGT.A...T.T...G.  46941355
14777    51173822   ....T..A.C..G-..T..G.C.........GG...........A.T.A...TGT...AA  51173764
14777    52199097   ..GC...G.C...G..TG.............GG........                     52199057
14777    59858027   ...A..C....-----...G......A.....GA........GGA.T.AACA....G.T.  59857973
14777    19234207   ...T..TT..CA.G..G..G..T..C.T...GG....T.....---..-...T......T  19234151
                                                   \                            
                                                   |                            
                                                   T
14777    33216443   .....G.A.T..G-..T..G..T.....T..GG...........A..TC...C.T..AG.  33216385
14777    38889568   G...A.TG.....G..T............T.GT.....                        38889605
14777    48475518   .....A.......--.T..G...........G...T...A....AGTTA...T.T...G.  48475578
                     \    \                                                     
                     |    |                                                     
                     T   CA
14777    57986790   .....-..GA..TG..T..G...T...T...GG......TG...AGT.....T..A...A  57986848
14777    61431432   .A.....A.C...--.T..G...........GG....T...A..AGT.A...T.T...GT  61431375
14777    62458387   ..C...T...........T....T.......TG....                         62458351
14777    6315723    .......G.C..C.A.T..G.........                                 6315695
14777    8957964    ....ATTG.....G....GGCA.GC.A..T.G..C..........T..AA..T.T...T.  8958024
                                   \                                            
                                   |                                            
                                   T
14777    14118891   .....AT....A....TT.GG.....T....                               14118921
14777    16014304   ......T.T....G.AG..G.............                             16014336
14777    17243171   ....-----------.T..G...........GG.......T...AGT.A...T.T...G.  17243219
14777    19268220   A.....GAG....G.CTGC............                               19268250
14777    22855044   .......A.C.CG.-.T..G..T........G..A.....T.G.AGT.A...T.T...G.  22854986
14777    25071413   ....------...G..T..G...........GG...........AGT.CA....T...G.  25071466
14777    25309693                 ..T..G...........C............A.T.....TTT...TT  25309738
14777    26513717   ..G....A.C...G..T..G......A....                               26513747
14777    29074847                 ..T..G...........GG...........AGT.A...T.T...G.  29074802
14777    29820926   A......A.C..G.-.T..G....C....G.GG........A..AG..AA..T.T...A.  29820984
14777    30935061   .A...GTT..G...T.T..............                               30935091
14777    44422165   .A.....A.C..G.-.T..G...T.......GG......T..T.A.T.AC..T.G...G.  44422107
14777    48183825   ....A..G.C..TG..G..G...........                               48183795
14777    48923011   ....C.T.T.-.....G...........T...G....T.G..A..TA.A..AGA.....T  48923070
                                   \                                            
                                   |                                            
                                   C
14777    52071771   ......CTG.G.....G..G.C.......                                 52071743
14777    54618715   ......TA.....G..T..G.A....A....G.......                       54618677
14777    55674345   A......A.C.C.G..T..G........T..GG...........AGT.A...T.T...G.  55674406
                                   \                                            
                                   |                                            
                                  GT
14777    57379750   ...A..C..A...GA.T....A.T.....T......                          57379785
14777    59138478   .....TTA..G.G...T....A.......                                 59138450
14777    7926324    .......G.A...G.A................G...........                  7926368
                                        \                                       
                                        |                                       
                                        G
14777    7520723    .......A.C...-..T..G............G......T....AGT.....T.T...G.  7520665
14777    47972931   .......A.C..G.-.T..G...........GG...........AGG.AA..T.T...G.  47972873
14777    60297802   .............G.....G........T...G....                         60297838
14777    21500463   .......A.T..G.-.T..............GG........A..AGT.A...T.T...G.  21500521
14777    47780046   .......A.C..G-..G..G........................AC..A...T.T...G.  47779988
14777    52239296   .......A.C..G.-.T..............GG...........AGT.A...T.T...G.  52239354
14777    9388211    .......A.C..G.-.T............T.GG......A....A.T.A...T.T...G.  9388269
14777    15652185   C....T.......G..T..G.......-...GG......                       15652148
14777    55764813   .......A.C..G.-.T..G..GT.......G......C.....AGT.A...T.T...G.  55764871
14777    47715100   ......CT.T...G..T.......G....T.G.-----.T.TG...---....G......  47715151
14777    2326793    .......A.T.A.GC.T.........AT..-.G...........                  2326835
14777    5534701    .......G.C...G..T..G...T..A...-GG...........AGA.A.....T..     5534756
14777    15997502   .......A.T......T..G...........GG....                         15997538
14777    17185512   ..T...........--.TTG......T....GG...........AGT.A...C.T.T.G.  17185569
14777    58285651   .......GGC..C...T.............                                58285622
14777    21957035   ....A..T...----CTG..............G..T.....A..A.T.A...T.CA..GT  21956980
14777    47598717   .......A.C..G.-.T..G...........GG......T....AGG.A...T.T...G.  47598659
14777    49380727   .......G.T-.....T..G...G...........T.......AAGT.A...T.T.....  49380668
                                   \                                            
                                   |                                            
                                   A
14777    18445288   ......C.......T.T......A.A.T....                              18445257
14777    18703895   .........A...--.T..G..C....T....G......T....AGG.A.C.T.T...G.  18703954
                           \                                                    
                           |                                                    
                          GG
14777    23823210   ......C......G..T..GG......A....                              23823241
14777    28357082   .....T.G.C......T..G............G....                         28357118
14777    28445282   ...A..CA.....CA.C....T.T........G..G......G..G..AA.AGG....T.  28445220
                                       \                                        
                                       |                                        
                                     GTG
14777    52160477   .A.....GT..A....T..............GG...........                  52160434
14777    57635308   .......A.C..G.-.G..G...........GGT..........AGT.A...T.T...G.  57635366
14777    5202477    ...A.T.G.T...G..T..............GG....T.T..A..                 5202433
14777    16768664   .....TC..T.A.G..TC.G............G....------...A.---.......T.  16768714
14777    25975098   ....A..A.....--.G..G....A......GG...........AGT.A...T.T...G.  25975156
                             \                                                  
                             |                                                  
                             T
14777    44613001   .....T.A.T..GG..-..G.........T.GG....T......AGT.A...T.T...G.  44613059
14777    48411873   .......A.C..GG..T..............GG........                     48411833
14777    10002018   ....A..A.C-..--.T..............GG...........ATT.A...T.T...G.  10002074
14777    11152812   .....TC..A....A.T..G......A.............                      11152769
                                             \                                  
                                             |                                  
                                          GACC
14777    22341359   .....T.A.C..G.-.T..G....G..A...GG......T....AG..A...T.T...G.  22341417
14777    49419872   ..............A..G.--........T....C......A..                  49419913
14777    51618116   .......A.TG..G..T..G.........T.GG...........                  51618073
14777    3245231    A....A......--T.T..G........T..GG....T.T.A..AGA.A..AT.T...G.  3245174
14777    13580160   .A....T........G...G...T....T..T...                           13580194
14777    15035376   .......G.C......T..G.A.T.......                               15035346
14777    17042848   ......-..-.C....T..GC..T...T...GG...........A.T.A...TTT...G.  17042906
                                   \                                            
                                   |                                            
                                   A
14777    21713256   ....A.C..T...G..T..T..G........                               21713286
14777    28988815   ...A..C......CAC...GA...........G.......                      28988854
14777    44712438   .......G.C...G..T..G.................                         44712402
14777    47925549   .......G.C....A.TC.G........T..                               47925519
14777    56245428   ......C...GT..A.T..G...T........                              56245459
14777    56868040   .......G....C..AT..G.......T..                                56868069
14777    16232164   .......G.C..C...T..G...........TG........                     16232204
14777    481545     .....T.A.TGC....T..G............G......TC...TG..A...          481596
14777    3505106    .......A.C...T..T....                                         3505126
14777    4097203    .......GGT.A.G..T..G...........                               4097173
14777    4115597    ....A.C....A.G..T..G...T.....T..G......                       4115635
14777    17292766   ......C..TGA...CT..G.........T....                            17292799
14777    17401677   .......A.C..GGT....T.....                                     17401701
14777    19856805   ......T..C...GA.T..G.A.................                       19856767
14777    24680047   .......A.C...G..T..G............                              24680078
14777    30611661   .......A.T..GG..T..G..C........GG......                       30611623
14777    31492522   ......C...G..G..C......T...T....TT....                        31492559
14777    37178509   .A.A.--....T..--.C.T.A.......T.GGA..........AGT.A...T.T...G.  37178454
14777    42903075   ...A..T....AGGC.T...........                                  42903102
14777    43138999   ...A...A.C..G.-.T..G....A..TT..GG...........AGT.A...TTT...G.  43139057
14777    50666047   .CTA..T...........T.C.......T....A........                    50666006
14777    53045129   .......G.C...G..T..G....C.....                                53045100
14777    62351958   ......C....T..AGG...G......T....                              62351989
14777    30149117   .--..T...A...--.T......G...GT..GG......A.....GTTA...T.T...G.  30149172
14777    53160196   .......ATC......T..G...........GG....T......                  53160153
14777    57541104   .......AGT..--..T............T.GG....T.TG...A.T.A...T.T...A.  57541047
14777    10978184   ......C....------..G...T........G...........AG..T.AAG......T  10978237
14777    44549010   ......T.C....--G.TT..TG.....T..TG......T..A.A.T..T..T.....GT  44548953
14777    60108117                  ................GG.A..........GT.A...T.T...G.  60108073
14777    18037942   .......A.C..GG..-..G...........GG...........AGT.A...T.T...T.  18037884
14777    10492298   .......A.C.-....T..G.......T...GG......T....A.T.A...T.T...G.  10492356
14777    21610522   ....A..---.....-----...T........G...........AGT.A...T.T...G.  21610471
14777    58549536   .......A.T..--..----......A....GG...........AGT.A..AT.T...A.  58549589
14777    2418689    ....A..A.C.A....--TG.A......T...GA..........AGT.A...T.T...G.  2418746
14777    53372878   ......T.........T..G........T...                              53372847
14777    28291302   ..G....A.C..GCA.-..G..........GGG............GA.A...T.T...G.  28291244
14777    28975887   .......G.C...G..-..G.........T.GG......T.C.CC.T.A...T.T...G.  28975945
14777    46009256   CAG.A.T..T....A................C............                  46009300
                                        \                                       
                                        |                                       
                                        A
14777    8155924    .A...T.G.C.T..C.T.............-.G......T....                  8155966
14777    18778783   ......C.C.......T...........                                  18778756
14777    43218672   A....TC.......CC..........T....GT....T....-------..........T  43218724
14777    46587568   ...A..C...G.....T.......C......                               46587598
14777    51251970   ....A.T.........-..G...T......C.GT....T...A.A.T.A..AG..A...T  51252028
14777    59212400   .......G.C...G.CT.G.-......G...GG...........                  59212358
14777    10201666   ....A........G..-..G.......G.A..G..GGA.T....C.A.....T.T...T.  10201608
14777    17272618   .....T.A.C..G.-.T..G........T..GG.........A..TT.A...G.T...G.  17272676
14777    24978167   .......A.C..G...T..............GGA...........                 24978123
14777    25482452   .......A....GG..-..G........TT.GG.........A.ACT.....T.T...G.  25482510
14777    25596873   ...........A...GT.....G...A......                             25596905
14777    28660248   .......A.C..GCA.-..G...........GG....T......AGT.A...T.T...G.  28660306
14777    35042502   .T...........G..T.....G......                                 35042530
14777    46122884   ...A..T....A....T.........T..                                 46122912
14777    48495160   ......TG.....G..T...........T..GG...........                  48495116
                                        \                                       
                                        |                                       
                                        G
14777    61672579   ..........CA.....G.G.C.T.........                             61672547
14777    49463267   .....TTA.T...G..T.....G.........G...........                  49463312
                                                       \                        
                                                       |                        
                                                      CC
14777    31272919   .....TC..C...G.......C.G...A.T.....                           31272953
14777    63161407   .........C..GG..-..G......A....GG......T....AGT.A.....T...GT  63161349
14777    3623942    .........T...G.A.T.G........T..G.A...T...A..ATA.A.....T...AT  3623882
                                     \                                          
                                     |                                          
                                     T
14777    18175059   ...C...-.A..G.C.-..G......T....GG..TT.......AGT.A...T.C...G.  18175116
14777    19776520   ......T..C.A.G..TC.G.......T..-......                         19776555
14777    26001932   ......TG.....GA.G.G..........                                 26001904
14777    32962999   .ACATT.....A.G..T..G.............-........T.A.A...A..-.....T  32962941
                                                                  \             
                                                                  |             
                                                                  T
14777    53389024   ...AT.C..C..GGC.T.............-.......G...                    53389064
14777    53696588   G......A.C.-.G..T..G.T.........GG...........A.TGA...T.T...G.  53696530
14777    57831060   ....A.TG........C.C............TG....                         57831096
14777    59899346   ....T.C.......A............T...G..A....                       59899308
14777    61456112   C.....C..T...GT.T......T........                              61456143
14777    8521761    ......C....A.G.GG..G.A.....A.--.............                  8521804
                                                       \                        
                                                       |                        
                                                      CC
14777    11024531   CA.....G......A....G....AC.T...G............A.G.AAC.T.T...G.  11024468
                          \          \                                          
                          |          |                                          
                         TG         TG
14777    58423972   ......TG.....G..T..G...........                               58423940
                                          \                                     
                                          |                                     
                                         AC
14777    151993     ....C..GGA...GC.T..T.........                                 152021
14777    234617     ..G....AGC.T..T.T.GG-...........G....T......AGT.A...T.T..AG.  234559
14777    5600738                     ..G...........GG...T.......A.T.A...T.T...G.  5600780
14777    9700360    ......----------...C...........GGAC.........AGT.A...T.T...GT  9700311
14777    16589555   ...A.TCT...A.GC.G................                             16589587
14777    17646934   .......GGC...G..T..G...........                               17646904
14777    35818660   ......T...TA.G...C.G......T...                                35818689
14777    46156734   .C.....G.C..C..C...G...........                               46156764
14777    47649257   CA....C........AG....A.A......                                47649228
14777    53786770   ......TG....TG..G...............GA...T.......                 53786814
14777    58650748   G......A.C..TG..T..G...........                               58650718
14777    58781153   .......A.C..GG..T..G...........GG.........                    58781112
14777    61447204   ......T..T...G..T....A.....G.T.........G..                    61447162
                                                     \                          
                                                     |                          
                                                     G
14777    3360714    ...A...A.-------C....CCTC......GG.........G.A.T.A...C.T...AA  3360766
14777    18628978   .....-----.T...--..............GG.....CTT...ACT.A..TT.....G.  18628926
14777    33860440   .A.....AGC...G..T..G...T....T.-.G...........                  33860482
14777    37200482   .....T.G.C.....GTT...---...T...GG...........AGT.A...C.T..CA.  37200538
14777    48350253   ...A.TGTT....G..T.....T.......CTG..AC..T..T.T.T.A...TA....G.  48350315
                                      \                                         
                                      |                                         
                                    GTA
14777    62051937   .......A.C..-G..T..G...........GG...........AGT.A...T.T.....  62051995
14777    44336828   .......A.C..-...T..G............G....T.A....A.T.A...G.T.....  44336770
14777    25980764   .......A.CT.-G..G..G.A.........G.............GT.A....GT...G.  25980706
14777    26670961   ......C..A...GA...........TTT.-...G.......G.AGT.A...G......T  26670903
14777    38035104   ...A...A.C..-G..T..G......A....GG.......CA..A...A...T.....A.  38035162
14777    6842930    ..............T.T..............                               6842900
14777    8871677    .......A.C..GG..-..G...........GG..G........ACT.A..CT.T...G.  8871619
14777    46076694   .......A.C..G.T................                               46076724
14777    13321332   .......A.C..G.T...G.-......T...GG........A..AGG.AA..T.T...G.  13321390
14777    1637295    .......A.C..-G..T..G...A.......G......G.....A...A...T.T...G.  1637237
14777    46519574   .......A.C..-G..T..G......A....GG............GT.A...T.T...G.  46519632
14777    50884654   .......A.C..-...G..G...........GG..TC....A..A.GGA...T.....G.  50884596
14777    57113813   .....A.A.C..GGT....C...........GG...........AGT.A...T.T...GT  57113875
                                      \                                         
                                      |                                         
                                    GTG
14777    5712461    .......A.C..-G..T..GG..........G.....T......AGG.A...T.T...G.  5712403
14777    6361655    .......A.CT.G.T.--.G...........GG....T......AGT.AA..T.T...G.  6361712
14777    53186599   .......A.C......T..-...........GG......                       53186636
14777    59479468   .......A.T..-G..T..G.C.........GG............GG.A...T.T...G.  59479526
14777    59938012   .......A.C..-G..T..G...........GG..........CAGT.A...T.T...G.  59938070
14777    61159689   ......TT......A..C...........A..G....T.....                   61159647
14777    18031496   .....T.A.C..-G..T...........AT.GG...........AGT.A...T.CA..GA  18031438
14777    51366485   ....T.T......G..G..G........T...                              51366516
14777    61015032   ......TT.....G..G...G.........                                61015061
14777    11981536   .......A.C.A.G..T..G........T...G...........                  11981493
14777    27147473   .......A....-G..--TG.......T.T.GG...........AGG.A...T.T....T  27147529
14777    58087468   ....A.T.......TCT..G........T..T............                  58087513
                                                     \                          
                                                     |                          
                                                    TG
14777    12506974   .......A.T....A.T.....G.A......                               12506944
14777    18066613   ......C......GA.G..G....A..T....                              18066582
14777    22719696   .....T.A.C......                                              22719711
14777    31017857   ......TG...C....C..G........                                  31017884
14777    35196533   ....TG.......G..T..G...........                               35196503
14777    37643100   ...A......T.....                                              37643115
14777    38456055   ...A...G.C.C.G.....GG..........GG...........                  38456012
14777    44708685   .............T..G..............C....                          44708650
14777    2201353    .......A.C..-G..T..G...A....T..GG..T........ACT.A...T.T...T.  2201411
14777    18787075   C......A.C..-G.....G.........TGGGT..........AGT.A...T.T...G.  18787017
14777    49354917   .......A.AGCG.C...G-...........GG..G...T....AG..AA..T.T.G.A.  49354859
14777    57564518   G......A.C..-...T..G.......T...GG...T....C..AGG.A...C.T...A.  57564460
14777    49134612   CA....TG.....GC.------.T.............T..T...AGT.A...T.T...GA  49134559
14777    17607207   ......TG.A.........                                           17607225
14777    48911318   CAG.A.T......G.CT..--.TT.....T..G..........                   48911278
14777    53046220   ......C..A....TGG...CA.....T...                               53046190
14777    55351054   ......T..T......G.CC...T..T....                               55351084
14777    59583278   ......C......GC.T..G...........                               59583308
14777    4154827    ....A..G.C...TT.T..............GG...........                  4154784
14777    4768212    .......A.C.A.CA.T............                                 4768184
14777    6103123    ......TTGT...G..C.C.G.G.........                              6103154
14777    7872912    ....A..A.A......T...                                          7872931
14777    9460473    .......G.C...G..G..G...T.......                               9460443
14777    12714602   .....GC..A..T.AAG..........T....                              12714633
14777    17083211   ....T..A.C...G..T..G...........TG......                       17083249
14777    20961525   .......G.C...G..T..G...........G.A..C..T....                  20961568
14777    26772425   ...C.TCT..G..G..T..G......A....                               26772395
14777    33094063   ............TG.A.CTG.A.......A..G..                           33094097
14777    57176024   ......C..ACA....TGC...T....T....                              57176055
14777    58873335   .......A.TGA.G..T..G........                                  58873308
14777    62761482   ....ATG..A....A.T..G...........                               62761512
14777    33572100   .......A.C..G-..T..G...........GG...........C.T.A...T.T...G.  33572158
14777    44845069   ...A..T......G..G..G...T.......TG...........                  44845113
                                                \                               
                                                |                               
                                                A
14777    47631652   .......A.T...G..T..G...........GG.....                        47631614
                                   \                                            
                                   |                                            
                                   C
14777    50293547   .....TG..A...G..T..T..........-.............                  50293589
14777    49357677   .......A.C.--...T..G..T.....................AGT.A...T.T...G.  49357620
14777    3981903    .......A.C..GG..-..G........T..GT...........A.A.A..AT.T...G.  3981961
14777    27772914   .....T.A.C..--..T..G......A.....G...........A.T.C...T.T..TG.  27772857
14777    55638986   .......A.C..--..T....C.T.......GG...........AGT.A...T.T...G.  55639043
14777    16243072   .......A.C..G-..T..G...........GG...........AGT.A...C.T...G.  16243014
14777    25973169   ....A..A.T.-.G.................GG..T........AGT.A...T.T...GT  25973110
                                        \                                       
                                        |                                       
                                        G
14777    36493749   .....A.A.C..G-..T..G...........GG.............T.A...T.T...G.  36493691
14777    45203862   .C.....A.CG.G-..T..............GG...........AGG.A...T.T...G.  45203920
14777    60988320   .......G.C......TT.........T....G...........AGT.T...T.C...G.  60988380
                                        \                                       
                                        |                                       
                                        G
14777    4057302    .......A.C.A....---...T...T....GG...........AGT.A...T.T...G.  4057358
14777    24117436   .............G..T....A.....                                   24117462
14777    57192414   .......A.C..G.....G-...........GG...........AGT.A..AC.T...G.  57192472
14777    907654     .......A.C..G-..T..G............G.....C..A..AGT.A...T.T...G.  907596
14777    34462071   .......-..CAGG..C..G...........GG...........AGG.A..AT.......  34462129
14777    57371550   ..T....A.C..G-..T..G...T.......GG...........CGG.A...T.T...G.  57371492
14777    141692     ......TA.....GT.GG.............GG...........                  141649
14777    36137411   .......A.C..--..T............T..GA.....T....TCT.A...T.T...A.  36137468
14777    46077012   .......-..CAG...T..G.......T...TG........T..A.T.A...T.T.....  46077070
14777    47527361   ...A...A.C...G..TC.........-A..GG............TA....AT.CA..G.  47527420
                                                                \               
                                                                |               
                                                                A
14777    50584485   .......A.C..G-..T..G...........G.....T......AGT.A...T.....G.  50584427
14777    51622885   ......CA.C..G-..G..G...........GG...........A.T.A...T.T...G.  51622943
14777    7030828    .......A.C..G-..T..G...........GC....T...T..A.T.A...T.T...G.  7030770
14777    18751824   G......A.A...G..C..G.......-...GG......T....                  18751782
14777    21326146   .....TT......G.............                                   21326120
14777    33071423   .......A.TG.G-..T..G............G.........T.A.T.A...T.T...G.  33071481
14777    35967016   .......A.TG..-..T..G...T...T...GG...........A.T.AA..C.....G.  35967074
14777    45448733   .......A.C..--..TG.G.........T.GG............GT.A...C.T...G.  45448790
14777    7607999    ....T.T.TC...G..T......G..A..T..G...........A....             7608047
14777    29915919   ......TG.....GA.T.C...-........TGACT...A.....TT.A....G....    29915863
14777    58460246   ...A...A.C..-G..G...G..........G..C.......A.AGT.A...T.T..AT.  58460186
                                       \                                        
                                       |                                        
                                      GT
14777    59246844   .A.....G.C........GC..-........TG........A..                  59246887
                                   \                                            
                                   |                                            
                                   A
14777    6677172    ...A..C......G..T....TG....T...                               6677202
14777    7818942    .......G.C.T....T.G.............                              7818973
14777    20240914   ....A.T..A....T.T..G............                              20240945
14777    20332369   ...A...G.T...TC.T...............                              20332338
14777    21499010   .......A.CG.G-..T..G.......G...GGA...........GT.A...T.T...G.  21499068
14777    22663220   .....T.A.....G..T......G.......                               22663250
14777    22925135   .......G........T..G............                              22925104
14777    25717793   .......G.C...G..T..G............G......T....                  25717836
14777    33678822   .....T.A.C.A.G..T..........                                   33678796
14777    36578840   .A....T......G..T...G......T....                              36578871
14777    5053566    .......G.C...G..T..G.......AT..GG............                 5053522
14777    53003202    ..A..C.T.......CT.-............G......T....T.T.T.......G.G.  53003259
14777    53749212   .......A.T...C..T.G-...A...........A........A.T.A...T.T...    53749268
14777    6860399    ...A..T.G..A...GT.........T.....G...........                  6860442
14777    17381403   .......A.T.T..-----..........T.GG.....C.....ATT.C...T.G...G.  17381457
14777    23815442   A.....C..AG.....G....A.....................--.TTAA.ATT....G.  23815501
                                                      \     \                   
                                                      |     |                   
                                                      A     A
14777    53280714   ....C.TT....G..-----A..T...TT...G..T...T....A.T.T....TC....T  53280768
14777    9024703    ....A.C......GC..............                                 9024731
14777    18408222   ....T.T.........T.TG.......                                   18408248
14777    19153672   ....AGC......G..T..G........                                  19153645
14777    19215662   .A.AAT.T.A.................                                   19215636
14777    39233103   .....TT.TA....T.T...............                              39233072
14777    60375903   ...AA..A.C...G..C........CT...GGG...........                  60375946
14777    61378456   .......A.C..GG..TG--...........G.A......T...A.T.A...          61378407
14777    2364787    .......A.C.C.G..T..G....A..-T..GG........AT.AGT.A...C.T...G.  2364729
14777    4022279    ------......--..T.GG.......TT..GG...........CTT.A...T.T...G.  4022330
14777    15408750   .....G.A.C.A.G.CT............T.GG............                 15408794
14777    35402166   ......C......G..TG...TTT.....--...C.T....A..                  35402125
14777    42471353   ......TG.....G..T......T..A....C.-.....                       42471390
14777    28382027   .......T.C...G.....-...........GG............GG.A...T.T...G.  28382085
14777    32833791   .......A.C..G.T....-...........G..........A..CT.A...T.T...GG  32833849
14777    30913654   .......A.C..G.-....G............G..T.....A..AGT.A...T.T...G.  30913596
14777    1029620    ......GA.C..GGC...G-...........G..............T.A..AT.T...G.  1029678
14777    6124118    .......A.T..G.T....-.A.........GG...........AGT.A...T.T...G.  6124176
14777    25008938   .............CA.T..G....-.C.....G...G...                      25008976
14777    47055358   .......A.C..G.T...G-...........GG...........AGT.A...T.T...A.  47055416
14777    4746718    .....T.A.C..GTT....-...........GG...........AGT.A...T.T...G.  4746776
14777    6893174    .......A.AT.G.T...G-.........T.G.............GT.A...T.T...G.  6893116
14777    46662944   .......A....G.C....-.........T.GG...........AGT.A...T.T...G.  46662886
14777    2408596    .......A.C..GG....G-...........GG...........AGT.A...T.T...G.  2408654
14777    4680555    ..........G.CG..T..G.......G..--..A.........AGT.A...T.T...G.  4680612
14777    11239163   .A.....A.T....T.G.G-...........GG........A..A.T.A...T.T...G.  11239221
14777    12134105   .......A.C.TG-..----............G...........A.T.A..AT.T...G.  12134051
14777    19797028   .......A.T......T..GG..........                               19797058
14777    25008062   .......A.C..T.T....-........T..GG...........AGT.AA..T.T...T.  25008004
14777    35847295   .......A.C......TG--.C..........G...........                  35847336
14777    38347159   A............G.CT......T...............                       38347120
                                                 \                              
                                                 |                              
                                                 A
14777    45115017   ....C....C..G.T...G-...........GG...........ATT.A...T.....G.  45114959
14777    45380343   .A.....A.C..C.T...G-..C........G............AGT.A...T.T...G.  45380285
14777    49157468   .......A.C..G.T.T.G-........T..GG...........AGT.A...T.T...G.  49157526
14777    53377326   .......-.C.....-----...........GG.C.........AGTGA...T.T...G.  53377273
14777    4506196    .......A.C..G.T...G-...........GG.......T...AGT.T...T.T...G.  4506254
14777    15858086   ......T......G.CT.....CT......--..GG......-.A.G......GT...T.  15858143
                                                                       \        
                                                                       |        
                                                                       G
14777    30617519   G......A..C..GC...G-....A......G............AGT.A...T.T...G.  30617461
14777    62389913   .......A.C..GGT.G---...........G.....T........G.A...T.T...G.  62389969
14777    62412508   .A.....A.C..G-..T..G...........GG...........AGG.A...T.T...A.  62412566
14777    15491492   .......A.C...GA.T..G.......-T..G............                  15491534
14777    17834627   .......A.C..G.T.G.G-...........GG........A...GG.A...TAT...G.  17834569
14777    19106768   ....C..A....G.T..G.-...........GG...C.........T.A...T.T...GT  19106710
14777    19240570   ...A...A.C....T...G-...........GG......G....AGT.A...T.T...GT  19240628
14777    26200722   ....A..A.C..G.T...G-...........GG...........TGT.A...T.T...GA  26200664
14777    32348426   .......A.C..G-....G-...........GG......T....AG..AA..T.T...A.  32348483
14777    35821879   .......A.C.TG.T....-...........GG......T...CAGT.A...T.T...G.  35821821
14777    43064027   .....G.A.C....T...G-...........TG.........G.AGT.A...T.T...G.  43064085
14777    26271012   .......A.C..G.T...G-......T....GG...........AGT.T...T.T...G.  26271070
14777    28026178   ...A...A.C..G-.................GG......A....A.T.AAG...T...G.  28026119
                                        \                                       
                                        |                                       
                                        G
14777    35992796   ...A...A.C..GGC...G-...........GG........A..AG..A...T.T...GT  35992738
14777    50011786   .......A....--------.......T....G...........ATT.A...T.T...G.  50011735
14777    58760662   .A.A...A.C...G....G-...........G.T..........AGT.A...T.T...G.  58760720
14777    30326461   ....A..A.T..C.T...G-...T....T...G...........AGT.A..CT.T...G.  30326519
14777    32241354   .......A.C.AG.T....-.......A...GG...........AGT.A...T.T...G.  32241412
14777    45697351   .......A.C..GCT...G-.......T...GG...........AGT.A...T.T...GT  45697293
14777    55861574   ....A.GT...A.G..T...........A.-.G.......                      55861536
14777    56953288   .......A.C..G.T...G-.......G..GGG...........AG..A...T.T...G.  56953346
14777    58163537   .A....TA.C..G.T...G-...........GG...........AGT.A...T.T...A.  58163479
14777    4422609    .......A.T..G.T....-.......T...GG...........AGT.A...C.TC..G.  4422667
14777    8182958    .....T.A.C...G..T..............                               8182988
14777    11028362   ....C.T.....GG..G...............G...TT......---.....G..C..    11028417
                                                   \                            
                                                   |                            
                                                   C
14777    11080585   .......A.C..G.T...G-.......TT...G...........AGTCT...T.T...G.  11080643
14777    11916073   .A....C......GA.T..T............                              11916104
14777    24428819   .......G..T....-----...T.......GG......T.....GT.A...T.T..AG.  24428765
14777    24537270   ......T.........T..G....                                      24537293
14777    24849775   .....AC..A.A.T.G............T.............G.AGA.A...G.......  24849843
                                              \  \  \                           
                                              |  |  |                           
                                             TT TTTA|
                                                    |                           
                                                  TGA
14777    30508816   ......TG........T..G.C.....                                   30508842
14777    30955508   .............GT.T..G..........                                30955537
14777    37616325   ......C....ATG.G........G............T......                  37616280
                                                  \                             
                                                  |                             
                                                 CA
14777    41912853   ....AG.A.C..C.T...G-.......AT...G...........AGT.A...T.T...G.  41912795
14777    44661916   .......A.C......T.T..T......                                  44661943
14777    47470364   .......A.TG.---.T..T...........GG......A....AG..A...T.T...G.  47470420
14777    48086536   .......G.T...G..T.............C...                            48086503
14777    48160208   .......G...C...AT.......G....--.CA...T......AGT.A..AT.T...G.  48160267
                                  \                                             
                                  |                                             
                                 AT
14777    52301801   .......A.C........G-.........T.GG...........A.T.A...TTT...G.  52301742
                                \                                               
                                |                                               
                                C
14777    53343636   .....T.G.C...G..T..G.A.....-....GA....C.....                  53343594
14777    55638760   .A.....G...TT..G----.....A.....GG...........A.T.A...T.C...G.  55638815
14777    56820672   A......AGC..G.T...G-......T....GG.............G.A...T.T...G.  56820730
14777    58790940   .A...T.A.C...G..T..G...........GG.........T.AGT.A...TTT...G.  58791000
                                                   \                            
                                                   |                            
                                                   G
14777    59213978   ----------......T..G...........G.....T.G....AGT.A...T.T...G.  59214028
                                            \                                   
                                            |                                   
                                            T
14777    59272553   ..G....G.C...G..G..G....                                      59272576
14777    60031996   .......A.C...GA.T.............-C.......                       60031959
14777    160857     .......G.C...G..T...........TGG.--.......A...                 160899
14777    4218127    .......G.TG.CG..TTG...C.....T..GG............GT.A...T.T...G.  4218067
                                        \                                       
                                        |                                       
                                        G
14777    8227603    ......GA.T..--....G-...........GG.....C.....A.T.A...T.T...G.  8227659
14777    10773779   .C.....A.C..GG....G-...AC......GG...........AGA.A...T.T...A.  10773837
14777    35779244   CA...G.A.A.A.G.G.G...A.........GG...........ATT.A...T.T...G.  35779184
                                        \                                       
                                        |                                       
                                        G
14777    667828     .......A.C..GCT..TG-...........GG....T......AGT.A...T.T...G.  667886
14777    3925883    .A....TG.....G..T..G.A.........                               3925913
14777    9323283    .......A.C...G.GG.C....T.......                               9323253
14777    17608350   ......TG......T.T..G...........                               17608380
14777    24112218   .......G.T...G..T..G...........                               24112248
14777    25976043   ..G......C..C...T..C....A...A..                               25976073
14777    29153804   .A.....A.C..GGA...G-............G..TG..T....A.T.A...T.C...A.  29153746
14777    34782039   .......G...A....T..G............                              34782070
14777    46972513   .......A.C.AG.T...G-.A......G..GG...........AGT.A...T.T...G.  46972571
14777    47590666   .....TT..C......G..T.A..........GA........                    47590625
14777    49446597   ............C...T..G.........                                 49446625
14777    50331831   ......C.........T..G.A.T..................                    50331872
14777    55749157   .......A.C.C.G....G-...........GG..T........ATT.A...T.T...T.  55749099
14777    57329016   ...A..C......G..T..G.T.T....                                  57329043
14777    61459878   .......A.T..G.T...G-.AT........G...........CAGT.A...T.T...GT  61459820
14777    61607565   ...A...A.C..GCT...G-............G.........A.AG..A...T.T...GA  61607623
14777    11996480   ....A..A.C..G-..TT.G...........GT...........AGT.A...T.C...G.  11996538
14777    29418406   ...AA..G.C...G..G..............GG..G........                  29418449
14777    30748646   .......A.TG.G.T...G-...........GG..G........A.T.C...T.T...GG  30748588
14777    35522845   ....C..G.A.A...CT..G.T.........GGAA......A..                  35522889
                                  \                                             
                                  |                                             
                                  G
14777    17645136   .....A....G.--....G-...........GG.C..........GT.A...T.T...G.  17645194
                       \                                                        
                       |                                                        
                      AG
14777    23654621   ...A...A.C......T..G............                              23654590
14777    55447297   .......A.A..G...T..GAA.........GG...........                  55447340
14777    56896303   CA.....A.C..G.T...G-........G..GG...........AGG.A...T.T...G.  56896361
14777    58125225   .......A.A..GTT.G---...........GG.........A.A.T.A...T.T...G.  58125281
14777    4955332    ....A..A.C..G.T...G-......TG...G............ATT.A...T.T...G.  4955274
14777    7381799    G..TA.TGG....G.....-...........G.A...T.T....A.T.A...T.TA.AG.  7381857
14777    7968677    .......AGC.A....T............                                 7968649
14777    37839256   .......A.T..GGC...G-........T..GG...........AGT.AA..T.T...G.  37839314
14777    45354780   C......AGC..G.T...T-.....A.....GG...........A.T.A...T.T...G.  45354838
14777    47057519   .A.....A.TGA.G..T..G...........                               47057489
14777    52160795   ......T.T...CC..G..GG.......T....                             52160827
14777    53895168   .A.....AG...GGC...G-...........GG...T.......AGT.A...T.T...G.  53895110
14777    55892870   ....A..A.C..GGC...G-...........GG..G........AGT.A...T.C...G.  55892812
14777    58127719   .......A.C..-G..----.A.G.......GG..T........ACT.A...T.T...G.  58127773
14777    59956080   .............T..T..GG..G.....                                 59956052
14777    62126217   ....T.C.......A.T..G.T......                                  62126190
14777    62520056                      .............G...........AGTGA...T.T...G.  62520096
14777    17789356   ....A..G.C...G.................GG......                       17789314
                                    \                                           
                                    |                                           
                                 TAAA
14777    18161984   ......TG.C...G..--TG.T.........GG...........                  18161943
14777    1219313    .......A.C......-----...........G...........AGT.A...T.T...G.  1219259
14777    3362969    .......G.T..C...G.............--.......                       3363005
14777    52684920   .......A.C..GGC...G-...........G..............T.AA..T.T...G.  52684978
14777    60584763   .......A.C...GT.T..G.....-...T.G............                  60584805
14777    63217838   .......-.C...G.GT..G...........GG.C...C....CAG..A.....T...    63217782
14777    7907343    .......A.TG..G..T..G....A.....-.G......G....AGT.A...T.T...G.  7907285
14777    30627314   .......A.C..GG..-..G.A.TC......GG...........                  30627272
14777    54272694   ................T..G.A....-----...........                    54272658
14777    1919700    .....--....C.G..T..G............G.C..T.G....AG..CC..T....     1919754
14777    4065521    .....AC.........C..G.........                                 4065549
14777    27006064   .A.....A.T..G.T...GC-..........G............AGA.A...T.T...G.  27006006
14777    46515361   .......A.C..GGC....-...........GG...........AGT.A...T.T...G.  46515419
14777    49074253   .............G.....GGC.T...TT...G.........                    49074294
14777    51787086   ...A...A.T...-..T..............GG.....                        51787122
14777    2293656    .......G.T......----...........GG........                     2293692
14777    49164375   .......A.T...G.------...........G.........T..GT.A...T.T...AT  49164322
14777    6867658    .......A....G...T.............-.G........T..AGG.A...C.G...G.  6867716
14777    21556277   .....T.A.C..T.T...G-...........GG...........AGT.A...T.T...A.  21556219
14777    31098204   ...AA.TG.....G..T..G...T......-.............                  31098246
14777    38715968   ...T...-..CAGG..C..G...........GG..T...T....A.T.T...T.....    38716024
14777    52160584   ....A.T......G..T.T.--......TT.GG......G.A..AGG....CT.T...G.  52160641
14777    58944445   ......GA.....G..G..............G.C..T..T....A.T.A...T.T...G.  58944507
                          \              \                                      
                          |              |                                      
                          T             GA
14777    60779307   .A.....G.T....T.T..G..T.......G.G....T......C.G.A...          60779359
                                                  \                             
                                                  |                             
                                                  G
14777    62865895   ......C......GA.T..G.TC......A..G......AT.G...T.AAA.G....C..  62865958
                                                                 \           \  
                                                                 |           |  
                                                               GTA           C
14777    7026001    ...........A...AT..G.......                                   7025975
14777    21041148   .......A....G-.....--...........G...........AGT.A...T.T...G.  21041092
14777    49168782   ....AG---..T....-----..T.......G............AGT.A.....T...A.  49168833
14777    1407435    ......C.........T...                                          1407416
14777    5857287    .............G..T..G...A..                                    5857312
14777    15462329   ......CT........G...CA....                                    15462304
14777    18982853   .......G.C.A....-----...........G..T......T.A.T.A...T.TA.AG.  18982799
14777    19295368   .......A.TG.GGA...G-...........GGA.......A..AGT.....T.T...G.  19295310
14777    21728357   .A..T.C......CA.T..G........                                  21728330
14777    24236476   .....T.A.C..G.A...G.-....AA....GG.....C.....AGT.A..AT.T...G.  24236418
14777    30727770   ......C..ACA.G..T.............TGG....T.T..A..G..C...GG...A..  30727710
                                               \                                
                                               |                                
                                               C
14777    31373573   .A..AAC..A.C....T.........                                    31373598
14777    51939591   .....T.A.C....T...G-.........T.GG...........A.T.A..AT.T...G.  51939533
14777    58871099   .A.....--------------..........G............AGG.A...T.T...G.  58871054
14777    58895416   ......T..CG.....TT.GA..T...-....GT........                    58895376
14777    11794008   ......TG.....G..T..-...........GG......G..T..GT..A..T.T...G.  11793950
14777    35887852   ....TTC....A.G.G----............G..A......G..GT.AA..G..A..GT  35887797
14777    44293927   ......C..C...GT.G.T....T.............T...---..T..TG.......TT  44293986
                                                                            \   
                                                                            |   
                                                                          CAA
14777    50171811   .......A.C..GG..T..G.........T.GG....T...A...                 50171767
14777    417050     .....T.G.C.TG...T..G..........--.T.T........AGT.A.CAT.T...G.  417107
14777    58524275   ....T------.....-----..........GGT...T...A..A.T.A...C.T...G.  58524227
14777    53082312   .......G.C...G..T.............-.G...........                  53082354
14777    62064845   C..CC..G...CT..-......................TT....A.T.AA.A.......T  62064903
14777    14384343   .......A.A.A....T....A.........G.T.......A..---.A...T.T...G.  14384399
14777    24092410   .............T.---.GGA.........C............                  24092450
14777    6356187    .......A.C...G..T..G...........GG.........                    6356143
                                             \                                  
                                             |                                  
                                           TAG
14777    25083221   .....G.G.C..C..GT..T...........GG...........                  25083265
                                            \                                   
                                            |                                   
                                            T
14777    47993480   .......A.T..G.T.G.G-..T........G............                  47993438
14777    53492483   G....A..........T............T..GA..........                  53492526
14777    55976337   .......A.T..G.T...G-...........G............                  55976379
14777    56502516   .....A.G.C...G..T.GC...T..-.................AGT.AA..T.CA..A.  56502458
14777    63530192   ......TG........T...............G.........                    63530151
14777    47076007   .......A.T...G.....G..........                                47076037
                                   \                                            
                                   |                                            
                                   C
14777    16647474   ....C..G.C..--..TG.G............G...........                  16647515
14777    17294380   ......T......G.....T.........                                 17294408
14777    23112859   .......A.C..GGT...C.--.......T.GT....T......A.T.AA..T.T...GT  23112916
14777    28349020   ...A.......T....T..C...T.....                                 28348992
14777    42891852   ......C......G..T.CT....C.--....G....A....GCA..GA....T....    42891797
14777    50521250   .......A.T...G.-------..........G...........                  50521286
14777    55678779   ....T....C...G..G.........-T......A.-....-AA..T.A...G.....TT  55678835
14777    57260064   .A..........----.T.T...........GG.......                      57260099
14777    1279676    .......A.C.T....T..G........T...G..GC.....                    1279634
                                            \                                   
                                            |                                   
                                            T
14777    5558152    ..G...TG.....T..T..G.A....C....GG..T..T.....                  5558195
14777    16646986   ......TG....G.T--..G............G......G..                    16646947
14777    53085049   .......A.C...GA...G-.......G...GG...........                  53085091
14777    6571429    .....T.A.T..GGA...G-...........GG..........                   6571388
14777    13758144   ......TT.....G.AT....C..                                      13758167
14777    15965454   ....T.C......G..T..G..G....                                   15965428
14777    18748730   ....A.C........GG.......A.................                    18748771
14777    28847462   ..........G..GC.TG...TG...T...--.......T..G.TGT.A.CAT...G.GT  28847405
14777    32071912   .....G.A.C..G.T....G........A..GG........A..ATT.A.....T...GT  32071852
                                          \                                     
                                          |                                     
                                          A
14777    37708265   ...A..CA........T.....C..                                     37708241
14777    45251190   ...A.........CA.T..............                               45251220
14777    47726480   .......TGA...G..TC.G.....C.....G......T...                    47726523
                                   \               \                            
                                   |               |                            
                                   T               G
14777    49479332   ...AC........GA.C....T.A...-....GT.....T....A.T...A.T.TA..G.  49479390
14777    53565275   .......G.C.ATG..T..............                               53565305
14777    57106416   .....AC......G....GT.......T...                               57106447
                                   \                                            
                                   |                                            
                                   T
14777    61540616   ....A.T.T.......T.........T..                                 61540644
14777    8093878    .....TC.......T.T..T.A...-----........C..                     8093843
14777    15142916   ...A...GGC...G.....G...-..T....GGT.....T....                  15142873
                                   \                                            
                                   |                                            
                                   T
14777    24989192   ....A..A.T..GG..T.........A..A.GG....T......                  24989149
14777    46565459   .A.A..T........-----........A...T..T.T.T....                  46565497
14777    62100005   ...A.A.A.C...G.--CT..T.AG......GG..........                   62100045
14777    335460     .......A.C..T...T..G...........GG.......                      335499
14777    636002     ....A.CA.AG.......G.......T.....                              635971
14777    1171597    ......C..T...G....GT...........                               1171627
14777    1957773    ....T.T.CA...T..T...........T.--T....T.....AAGT.A...G.T...G.  1957830
14777    6406686    .......AGC..G.T...G-...........GGA.....T....A.T.A...T.T...G.  6406628
14777    7192086    ............GG..T.C.......AG...T...                           7192052
14777    7236718    ......CA..GA....TG......C....T..GT.....A..                    7236759
14777    18923492   ....T.CT..G..G.C.......A...............                       18923530
14777    21442038   .............T..T..GG...C..A...GG..A......                    21441997
14777    24092600   ...A.T...C...G..T..G...........GG.A......                     24092640
14777    30821222   .....A.A.C...G..T..G...T.....                                 30821194
14777    49547236   ....T......A...AG...CT......                                  49547209
14777    51893659   ...A..T......G..                                              51893644
14777    59188882   .A.A..CA.A...G..T...............                              59188851
14777    61247316   ...A..CA.......GG..C.....                                     61247340
14777    19607598   .......ACTG..G..T..G....C....G.G.........A..                  19607642
                                                 \                              
                                                 |                              
                                                 A
14777    58877277   CA....C........G...C.......T..G.GA....G..C..                  58877234
14777    61371965   .............G..T..G.AT.....T...CA.......--------.....T...G.  61372016
14777    28988092   .......G.C...T-................G..A..........                 28988049
14777    7378350    ......C..A......C....T.A.--....TG......T..T.AG..CA...T..T.A.  7378407
14777    10002642   .......A.T...G..T.GG......A....GC...........                  10002686
                                   \                                            
                                   |                                            
                                   T
14777    58848962   .............CA.T.........CT...GG........AT.AGT.......T...A.  58849023
                                           \                                    
                                           |                                    
                                          CT
14777    60758956   .......G.C...G..G..G..........-.G.G.......TCA.T.A...T.T...T.  60758898
14777    59225803   .A.....A.C......T..G......T....GGA......TC....T.A...T.T...G.  59225743
                                            \                                   
                                            |                                   
                                            T
14777    55460553   .......G.....G.CT.........T....GG...........                  55460597
                                              \                                 
                                              |                                 
                                              A
14777    56062492   ......TG..TT.....-----.....T...GG...........A.T.AA..T.T...G.  56062546
14777    3193362    ......T.....GT..T...........                                  3193335
14777    5133070    .......A.C..G.T...GC-..........GG...........A.T.A.....T...G.  5133128
14777    8588684    ......C...G...CCT.........                                    8588709
14777    13325225   ...T..C.......A......C......T...T............                 13325269
14777    20933787   .............G..T.C....A.....                                 20933815
14777    26223300   ...AT..A.T.A....T......G....TT.GG...........                  26223345
                                  \                                             
                                  |                                             
                                 AG
14777    38712172   ..............A.T..G.T...                                     38712148
14777    46891367   .....T.A.A...GA.T..G...........GG..T.........                 46891411
14777    50015207   ....A.C....C..A.G.....G...C......                             50015240
                                            \                                   
                                            |                                   
                                            A
14777    9485868    G...A...........C......TG....                                 9485840
14777    17547268   ......T....A....T..GCA.........                               17547238
14777    22574421   .....TT......G..T..G.......                                   22574447
14777    25017913   ....A........G..T..G...                                       25017935
14777    26495949   ...........A.G..G..GG......                                   26495975
14777    31216357   ...A..C..AT..GA.T..G.......A...........                       31216398
                                               \                                
                                               |                                
                                             GCC
14777    31249942   ......C.....GG..C....C.....                                   31249968
14777    35590551   .......G.T..G...T..G..G.A..TT..GGA.........                   35590593
14777    44753843   ......TG.....                                                 44753831
14777    46669736   ......TA.A..G......G....C.C.....G........                     46669777
                                   \                                            
                                   |                                            
                                   A
14777    48135156   ............GG..T..G...                                       48135134
14777    6845586    .......A.A....T.T..............GCA....T..T..                  6845541
                               \ \                                              
                               | |                                              
                               A C
14777    8323814    CA.......A..G.--------...G......G....A.T..A...T.....GA....TT  8323865
14777    10797657   ......C..A...G.GC..........-T.....G...                        10797693
14777    17857962   .......TG...C.T....C....CAC.....GA.T....T...AGT.A..AG.......  17857901
                               \                                               \
                               |                                               |
                               G                                               T
14777    24073685   .....A.TT...--------...T.......GG.C..T......AGT.A...T.T.....  24073737
                                           \                                    
                                           |                                    
                                           T
14777    44168610   AAG...T....A..C.T..T...........C.T....G....                   44168656
                                      \                                         
                                      |                                         
                                   AGTG
14777    52004293   ...A..C...GA.G..T..G..-----............T..G.AGT.A...T.....AT  52004239
14777    63273349   ......C...G..T..C..GC......TT...GT........                    63273304
                                            \                                   
                                            |                                   
                                         CTAA
14777    1977527    C.....TG.....G..T...........                                  1977500
14777    2104488    ...A.AC......                                                 2104500
14777    2397872    CA....C.......A.T...........                                  2397845
14777    3526184    ......CA.C..G.T...GCA.-T..AGT..G............AGT.A...T.T...G.  3526126
14777    7487546    ......T...T..GA.T.........                                    7487571
14777    13936044   ......CT........G....A.T...AT............                     13936004
14777    21169822   CA....C......G.............                                   21169848
14777    55540488   ..GAA.C..T.T....T.......                                      55540465
14777    57993180   ........G....                                                 57993168
14777    61341566   .A.............GG..GA......                                   61341540
14777    43317613   .......A.C..-G..T..G...........GG..T.........GT.A..AT.T.....  43317671
14777    51470186   .......A.C..--..T..............G.A.T.........                 51470228
14777    22828710   .......G.C...G..T..G...--...............                      22828673
14777    7704719    .......A.T..GG..T..........T...G.........A..                  7704676
14777    38540442   .......A.C..-...T..G...-.......GGA..........AGT.A...T.T...G.  38540385
14777    46149165   .......G.C...G...T.G............G......G....                  46149120
                                          \                                     
                                          |                                     
                                         TG
14777    28474423   ...A...A.T..GG..T..G...........GG...........                  28474380
14777    9225935    .......A.C..G.T......---...T.T..G............GT.A...T.T...G.  9225877
                                      \                                         
                                      |                                         
                                     GC
14777    27781867   ......T................                                       27781845
14777    51790792   ................T.....T....                                   51790818
14777    9420834    ......C..A......T..GA..T..C............                       9420873
                                              \                                 
                                              |                                 
                                              A
14777    15730561   .......T.C...--.T..........A...                               15730533
14777    20632899   .......A.C..GG..T.CC...........G..G.........                  20632856
14777    20828559   .A.....A.T..G.T....-.A.....T...TG...........AG..A...T.T...GT  20828617
14777    25234006   ...A...A.T..GG.GT..G............G...........                  25233963
14777    42188186   .....T....TT.....-----....T....GG...........A.T....           42188141
14777    182997     .......GGC...G..T...............                              182965
                                        \                                       
                                        |                                       
                                        G
14777    2439641    .......A.C..G.T......---.......GG....T......C.T.A...TTT...G.  2439699
                                      \                                         
                                      |                                         
                                     TC
14777    15575748   G....T.G.T....T.T..............GG...........                  15575705
14777    17690661   .....G.A.C...--.T..G.....A.....GG............                 17690619
14777    58601147   ....A..A.C.-....T..G.........A.GG.........T.ACT.A...T.T...A.  58601206
                                            \                                   
                                            |                                   
                                            T
14777    9486706    ....T....A......T..............                               9486676
14777    24756737   .......A.T..GG..TT.G.........G..G.........                    24756696
14777    32717044   .....TTT........C...........                                  32717071
14777    59750164   .....TTT........G.....-G...A....G......T....                  59750206
14777    20135222   .......ACC..G-..T..G...........GG........T..                  20135264
14777    26863995   .....T.A.C...---...G.A..........T....T.T.....                 26864036
14777    47051855   .....AGA.C..GG..T..G...........GG...........                  47051812
14777    58417467   .......A.T..GG..T..G...........GGA..........                  58417510
14777    464579     A.....C.........T.......                                      464602
14777    475051     .........C....                                                475038
14777    8730567    .....T.A.T..-G..T....T.........GG.A.........AGT.A...T..A.C..  8730509
14777    25141570   .......A.T..GGA.T..G.C.........GG...........                  25141527
14777    26834774   AT....T........-----...........GG......----..G.TA..A......GT  26834824
14777    38924113   .......G.C...TA.T.....                                        38924092
14777    40349626   ................T..G...T........                              40349657
14777    49211166   ......T......GC.G...........                                  49211139
14777    57622839   .......G.C...G..T......T....                                  57622866
14777    58643208   G......G.C...--.T..G.......-..T.G.........                    58643170
14777    1121617    ....A..G.A..GG.CT..G...T.......GG.........                    1121658
14777    37618845   ....A.TG.....GA.T..G...TA......G.......A...                   37618887
14777    37856652   .......A..----..T..G.A......TG.GGA.A........----....T.....G.  37856600
                                                            \                   
                                                            |                   
                                                            A
14777    45441494   ...A...A.CGT.--.T..GG...........G...........                  45441535
14777    46888569   ......C......CT.G.TC.-.T........G........AG.AGTTAA........G.  46888511
14777    6562440    .......A.T..GG..T..G.......T....G...........                  6562397
14777    44102915   ....A.T......C..T..G.A.TC......GG...........                  44102958
14777    57021771   ....A..T...A....T..T.A....A.....T...........                  57021728
14777    467035     .............G..T..G...T..T....GG...........                  466992
14777    1520356    ...A..C....A....G..G...T..C.....G.C.........                  1520400
                                              \                                 
                                              |                                 
                                              C
14777    6500143    ...A...TGC...--.T..GCA.........TT...........                  6500102
14777    9179767    ............C...TC.G....                                      9179790
14777    9559425    ......T......CAAT..G....C.A.T.............                    9559466
14777    10812918   .......A.C..T--.T..G....C..T...GG...........                  10812877
14777    17444757   ......T......G..T..G....                                      17444780
14777    18114870   CA....C...-..T..T..G.........T..G.......T.T.AGT.A...T.....    18114926
14777    18717828   ......TA.TG..G..G..............G............                  18717785
14777    29045852   .......A.T..GG..T..G...........GG....T......                  29045895
14777    29723093   .......A.T..GG..C..........T.A.GGA..........                  29723136
14777    36652116   .......A.C.A.G..T...AA.........GGA........                    36652075
14777    37224992   .............G..T....C.....T.T..G......T....                  37224949
14777    37455349   ....A.CA..T..T.A.G...A..........G.C..A.T....                  37455393
                                              \                                 
                                              |                                 
                                              A
14777    51654757   ......C....C.G..G.G....A..                                    51654782
14777    58580939   ............T...T..GA....                                     58580963
14777    60616159   ......CA.A..G...T..GA...........CA..........                  60616202
14777    61206741   .....--.T.......G...A.G...C..TTGGT.....G....AGT.AA....--...T  61206686
14777    2446010    .......A.T.AG...T..G.......T...GG.A..TT.....                  2445967
14777    5127348    CA..A..A.T..GG..T..G...........GG...C.......                  5127305
14777    7615543    .......A.C..G-..T..G...........GGA....C.....                  7615585
14777    9407533    .A.A...A....TG..T..G.A.........GG...........                  9407576
14777    10421014   .....TC..A..TG.....G.C.....T.T.......T....                    10421055
14777    10477494   ..G..A..T....CC..G.GG...................                      10477447
                                           \                                    
                                           |                                    
                                    GGAAGCAC
14777    47493722   .......A.T.AGG..T..G..........TGG....T.T....                  47493679
14777    61451897   .......A.T..GG..T..G......T....GG....T...T..                  61451940
14777    62192200   .A.A..T.T..T.GT..............T..............                  62192243
14777    61264018   .......A.C.-....C..G............G...........ATT.....T.T...    61263962
14777    55875440   ......T.........T..........T....G......                       55875479
                                           \                                    
                                           |                                    
                                           C
14777    17200553   .......A...AGG..T.............GG...........                   17200511
14777    5885895    .......G.T..--..T..............GG...........                  5885936
14777    18312038   .A.....A.C.--...T..............GG..........                   18311998
14777    52772944   .......A.C..--..TT.G...........GG...........                  52772903
14777    62383774   ...A...G.C..--..T..............GG...........                  62383733
14777    33186678   .A..A....C.A....---..............C..C.......                  33186636
                                          \       \                             
                                          |       |                             
                                          T       A
14777    42442704   .A.....A.C.-.G..T...........A...G.......T.A.A.T.AA..T.....    42442760
14777    48298946   .......G.C..--..T..G...........G.......A...                   48298986
14777    55197019   ...A.T...C.-.G..TG.G............G...........AG..A...T.T...    55197075
14777    24303288   .A.....A.C.A.G.CT..............GT.........G.---.....T.T...G.  24303232
14777    58640414   .......A.T.-.G..T..GG..........GG...........AG..A.G.T.....-A  58640357
14777    59942389   ......C..T......T..G......A......A..T..T..GGAGT.AA......G...  59942449
                                              \                                 
                                              |                                 
                                              A
14777    9264688    .............G.C...G...A...-T..TG........                     9264649
14777    24681715   .......A.C..--..G..G....C......TG.A........                   24681675
14777    50962962   .......A.C...G..T..G...........                               50962932
14777    54854645   ..G....A.C.-TG..T..G.A....T.T...............AG....C.T.T...    54854589
14777    2458703    ...A...A.C..GG..-..G...........GG....TG.....                  2458661
14777    18505051   .A.....A.C..GG..-..G......AG...G.....G......                  18505009
14777    38684042   .....T.A.C..--.CT............A..                              38684071
14777    46281474   ...A...A.C..--..T..G......A....GG..A...T....                  46281433
14777    48159131   .......A.C..--..T..G...........GG...........                  48159090
14777    53606387   .....G.A.C.-.G..TT.G...........GGA..........A.T.A...T.T...    53606331
14777    53868007   ......TG....--..T......................T..                    53867968
14777    24402548   ..G....A.T.-C...T..G...T.......GG.....C.....AG..A...T.T...    24402492
14777    25972946   .......A.C..-.T.T..G...T........G......T....                  25972988
14777    32091138   .......-.TT..G..T..G...........GG...........AGT.A...T...T.T.  32091079
                                                                          \     
                                                                          |     
                                                                          A
14777    36234985   .......A.CC-.G..T...........A..TG...C.......A.T.A...T.T...    36235041
14777    5175620    .......A.T.A.G..T..G...........GGCA........                   5175662
14777    16161217   AA.A...A...--...T...C...........G.........T.AG..AA.........   16161273
14777    19575482   .......A.C..-G..T.......-.A.T..G........G...A.T.A...T.T...G.  19575425
14777    38958877   .....T.A.C.-.G..T..G...........GG...........A.T.A...T.C...    38958821
14777    47491531   .......A.T..G.-.TC.G....-......G...G...T....AGT.A...TGT...G.  47491474
14777    3843587    .......G.....TAC......G..                                     3843563
14777    10494575   .......A.C..--..T..G...........G.A.....T....                  10494616
14777    31871246   .........ATT....T.......                                      31871223
14777    51080634   .......G.....                                                 51080622
14777    51788086   A..A..C....A....T..G.............A........G...A..T..-.T....T  51788027
                                                                \               
                                                                |               
                                                                A
14777    63435261   .....G.A.C..--..T..........T...GG...........                  63435220
14777    51015353   ......C.....TG..T..GG..-..T.....G..T..C...                    51015393
14777    5551749    .......A.C..-G..T..G...-...T...GG.G.G.......AGT.A...T.T...G.  5551692
14777    6104727    ...A...A.C..TCT.T..G...........GG.....C..                     6104684
                                \                                               
                                |                                               
                              GTT
14777    22392390   ....AG.......G.C......-G..AT.T...AC..G....A..GT.A...G...C...  22392332
14777    32944682   ..T....A.T..--..T..G........TA..G......                       32944646
14777    35576792   ......TG......A.T..............G..                            35576759
14777    45494665   .......A.C..G.T.T..GC..T.AA....GG...........                  45494621
                                \                                               
                                |                                               
                                C
14777    49471386   ......TG.AG.....G..--.GT...TT...GA...........GT.T..C.T......  49471329
14777    55388338   A..A.G.G.C...G..T..G......-.....G........                     55388299
14777    58496402   ....AT.A.T..GG..-..G...T...T...GG........                     58496363
14777    3923457    .......G.C.A..T.T..G......ATTT..G......T....                  3923501
                                 \                                              
                                 |                                              
                                 G
14777    5332940    ......G...G.------.G..T........GGA..........                  5332903
14777    8796617    G......A.CT.-GT.T..G...T........GA.....                       8796580
14777    10130855   .A.....T.C...                                                 10130843
14777    11836727   ....A..A.C..-.T.T..G.......T...                               11836756
14777    22241709   ......C..T.T.GA.T......                                       22241687
14777    45685250   ....--.TT.....AAT..G........T..GG......T....AG..A...          45685201
14777    62560800   ...AAT.A.C.-.G..T..G...........GG.C.........AGT.....T.T...    62560856
14777    37480014   .......A.C..-G..T..G...........GG...........AGT.A...T.T.....  37479955
                                                                              \ 
                                                                              | 
                                                                              A
14777    7326375    .....T.G.T..T.C.T...............G...........                  7326331
                                        \                                       
                                        |                                       
                                        G
14777    18468587   .......A.C...G..T........G...-..............AGT.A...T.T...G.  18468528
                                        \                                       
                                        |                                       
                                        G
14777    24802502   .......G..GT---................GG...........A.T.A...T.T...    24802448
14777    8498466    .......A......A.T..G.A..-......GG...........                  8498424
14777    46483331   .......A.C..--..TC.G............G...........                  46483290
14777    47748713   ......TT.....---C..G...A..AA..--...........-....A...GT..G...  47748771
                                                                   \            
                                                                   |            
                                                               CAAGT
14777    5112504    .A.....A.C..-G..T..G...........GG...C.......AG..A...T.T...    5112448
14777    8078129    .......A.T..GG..T..G...........G..........                    8078170
14777    17755234   .......G.A...G..T..GA....CA.T..TT.........T.----....T.....AA  17755290
                                   \                                            
                                   |                                            
                                   T
14777    26397983   .......A.C..--..T..G...........GG...........                  26397942
14777    38491062   .......A.C..-...T......T.......GG...CT......AG..A...T.T...    38491118
14777    48274617   .T.....G.C......G..G.C.....T...GG...........AGG.A...T.....    48274559
                                 \                                              
                                 |                                              
                                 G
14777    63737569   ...A...A.C..-..CT..G...........GG.........                    63737529
14777    3173417    ....A..A.T..GG..T..G...........GG.........                    3173458
14777    5256681    ....C.T......G..-..G.....CATTT..G......T.AG.A...A........     5256626
14777    57317710   .......A....GGT....G.......T...GG....T....                    57317669
14777    18791870   .......G..T----.T.............GTG...........-....             18791913
14777    42185424   ....A..A.C..-G..T......T........G....TG..A..AG..A...T.T...    42185480
14777    42673409   .......G.C..GGA...G-.A..........G...........AGT.A...T.T...G.  42673351
14777    46890608   .......A.C..-G..T.GG...........GG..GT.......A.T.A...T.T...    46890664
14777    52962104   .A.....A.C...G..T..G...........GGA........                    52962063
14777    56615799   .......A.C..-G..G..G........T..GG....T.T.A...GT.A...T.T...    56615855
14777    58953260   G.-...CT....GT..T...............G..T..C..T..C.T.-A..G.....G.  58953203
14777    61325235   ......C......G..C.C....----.......C....                       61325201
14777    11675553   .......A.C..-G.CT..G.......A...GG...........AG..A...T.T...    11675497
14777    19088131   ....A..A......T.T............                                 19088160
                                 \                                              
                                 |                                              
                                 G
14777    38367827   ......C.........T.....T................T..                    38367868
14777    46168629   .......G......A.G..G....A.--T...G....T....G.-.G.T...G......   46168574
14777    51553902                ...T..G...........GG............T..A...T.T...G.  51553853
                                                               \                
                                                               |                
                                                             TAG
14777    53300214   ....T.T.........C....                                         53300194
14777    55706522   .......GTC...G.....G...........GGA.......                     55706563
                                   \                                            
                                   |                                            
                                   T
14777    58188227   .......G...----.T..G...........GG...........                  58188188
14777    60961876   ...A..T......G..TG.....T..................                    60961917
14777    9777980                 ...T..G...........G.A..........AGT.A...T...T.T.  9777933
                                                                          \     
                                                                          |     
                                                                          A
14777    11488551   .......A.T..GG..T..............GCA...T...A..                  11488508
14777    14931157   .......A.C...G..T..G...........                               14931127
14777    18955134   ..G....A.C..-G..T..G......A....GG.....C.....AGT.A...T.....    18955190
14777    20929367   .......A.C..TT..T..G.C.........GG.........                    20929408
14777    25595451   ...........A....T..G.T.........GG....                         25595490
                                           \                                    
                                           |                                    
                                         CCT
14777    46667257   .......A.T...G..T..G.A......T..GG......T..                    46667216
14777    61520674   .......A.C...G..-----.......G..GG...........AGT.A...T.T...G.  61520728
14777    70536      ....A..A.T..G..CT..G.......TT...G.......                      70497
14777    5421006    ......CA.AG..G..T.CC..GT.......C............                  5421049
14777    37057290   ....C.TA.A.AG.C...GG.-...........A.......                     37057251
14777    41015768   ......T.......A........G..TT...TG....T.T....AGT..T.....       41015713
                              \                                                 
                              |                                                 
                              A
14777    48239686   .......G...                                                   48239676
14777    52114650   .......TG..A.G..T..G......                                    52114675
14777    1601706                  ..T..G...........GG............T..A...T.....G.  1601758
                                                               \                
                                                               |                
                                                         TAATACG
14777    2947231                  ..T..G...........G.............TT.T...T.T...G.  2947283
                                                               \                
                                                               |                
                                                         TAGTAAG
14777    21991945   .A....C..A...T..T.........CG.T.G..........G.ATT.A......T....  21991878
                                   \                                            
                                   |                                            
                            TTAAGTTA
14777    57448396                 ..T..............GG............T..A...T.T...GT  57448448
                                                               \                
                                                               |                
                                                         TGGTAAG
14777    61009871   ......CTGA..GCA.T..G.................A....                    61009912
14777    15878234   ...AA..A.C..-G..T..G...T.......GG....T...A..A.T.A...T.T...    15878178
14777    39076597   .......A.T..--..TG.G...T.......TG..G...                       39076561
14777    9648229    --.....A.T......T..G...........G..............                9648272
14777    47086009   .......A.C..G.-.G..G...........GG...........                  47086051
14777    52157771   .......A.C..-G..T..G..........-.G...........AGT.A...C.T...A.  52157714
14777    50372801   ...A..TG....--..T..G.........T.G............ATT.A.....T...    50372746
14777    61442912   ..T.......G..G..T..G...T.......GG....T......                  61442956
                           \                                                    
                           |                                                    
                           C
14777    57520177   .......A.C..G.-.T..C...........GGA..........                  57520219
14777    59607999   .......A.C..G.-.T..G...........GG...........                  59608041
14777    20199645   .......G.....G..T..G........T..G...........                   20199687
14777    21172534   .......A.C..G-..T..G...........GG...........AG..A...C.T...    21172478
14777    6293332    .......A.C..G-..T..........TT..GG...........AGT.A.....T...    6293276
14777    47852229   .......-.AT.GG..G.........A....GG...........A.G.A...          47852279
14777    48975214   .......A.C..C.-.T.........A....GG......T....                  48975256
14777    11339963   ......C.........G..G.A.----.....G........                     11339999
14777    17705700   ......T......GA....G...-........G....T....                    17705740
14777    18078404   .......A.C..G-..G..G...........GGA..........AGT.....T.T...    18078348
14777    24413991   A......A.C..-G..T..G...........GG.C.........AGT.A...T.T...G.  24413932
                                               \                                
                                               |                                
                                               C
14777    38837210   .......A.C..GG..T..G...........G.A.......                     38837250
14777    23028725   ....A.TG.C..G-..T..G...........GG............G..A...T.T...    23028781
14777    23523193   .A.....A.C..G.T...G.-..G.......GG...........C.T.AA..T.T...G.  23523251
14777    24096222   .A.....G..----..T..G...........GT......T....                  24096261
14777    27601442   .......A.C..G-..T..G...........G.A...........GT.A...G.T...    27601386
14777    44689476   .......A.C..G-..T.......AG.T....G...........AG..A...T.T...    44689532
14777    51625047   .......ATC..-G.....G........T..GG.....G.....AGT.A...T.T...G.  51624988
                                                                             \  
                                                                             |  
                                                                             G
14777    15001669   ..C....A.T....-.T..G...........GG......G....                  15001627
14777    19659303   .......A.C..-G..T..G......-T...GG...........AGT.A...C.T...G.  19659360
14777    24796958   .......G.C...G..T...-..........GGA..C.....                    24796918
14777    27938615   .A.....G..----..T..............GCA..........A.T.A...T...      27938666
14777    33441584   .......A.C...G..C..G...........GT...........                  33441541
                    \                                                           
                    |                                                           
                    A
14777    52111138   .......G.A...G..T...A...-......GG........A...GT.A..AT.T...G.  52111196
14777    1141632    A............C..T..G...........GG...........AGT.A.....C...    1141570
                           \      \                                             
                           |      |                                             
                          GA    ATT
14777    13046225   ..........G..GA....T...T.....T..                              13046256
14777    59276157   ...A...A.C.A....T...............G....T...                     59276197
14777    4126372    .......A.C...G..T..G...........GG....T...                     4126332
14777    12879691   .......-.AC.GT..T..G...........G...T...T....AGT.....          12879741
14777    28513718   .......A.C..G-..T..G...........GGA..T.......A.T.A...T.....    28513662
14777    29752181   .A....-------...T..G...T.......GG.........G.ACT.AA..T.T...A.  29752128
                                               \                                
                                               |                                
                                               C
14777    48272953   ....A.CTG......-G......T.G.TG.T.............AT.T.A..C....C..  48273011
14777    60084851   ....A..A.T.........G.T....T...                                60084822
14777    62955720   ....A..A.C..GGC...G-...........GT.........                    62955680
14777    33063756   .....ATG..G.C...TG.............T.T..........                  33063713
                    \                                                           
                    |                                                           
                    TGAGGAT
14777    37447444   .......A.C.TG.T...G.G.-.A......GG...........                  37447486
14777    41781760   .A......CC..G-..T..G...........G..........T.A.T.A...T.T...    41781704
14777    1045012    .....T.......T-...G.C-.......T.GG...........A.T.A...T.T...G.  1044953
                          \                                                     
                          |                                                     
                         GG
14777    15806203   .......A..----..T..............GG...TG.T....                  15806242
14777    21992518   ...A...G.T-.....TG................                            21992485
                                   \                                            
                                   |                                            
                                   A
14777    30597119   ......C..A...G..T..G............G.....C...                    30597164
                                          \                                     
                                          |                                     
                                       ACTC
14777    38748126   ..GT...A.T..G...T..G......A....GG...........--A.T...T.T...G.  38748183
14777    60548005   .AG..TT....C.G..T....A.T......T........                       60548043
14777    2933559    A......A.C..GC-.G..G.......T.T.GG...........                  2933601
14777    5614285    --.A.T.......---T.TT...T........G......G....AG..AA..T..T....  5614231
14777    6163263    ......T....A.G.CT.........                                    6163288
14777    9204571    .......A.CT.G.-....CA..T.......GG...........                  9204613
14777    14071555   .......G.C......T..                                           14071573
14777    19554123   ......T......G..G...CA.A..AT...T.......T..                    19554081
                                              \                                 
                                              |                                 
                                              A
14777    31870616   .......G..                                                    31870607
14777    32251169   ......T.CA......T......                                       32251191
14777    40380874   ..G....G.C......T..C........                                  40380847
14777    44901645   .......AGC..G.-.T..G......T....GGA.T........                  44901687
14777    56511623   ......TG.....G..T..                                           56511641
14777    59390410   ...A...G..-..GT.TC.G...........GG.........                    59390370
14777    61095349   .......-..CAGG..T..G...T.......GGA.....T....A.G.A...          61095299
14777    5095569    ...A...A.C..G-..TG.G.T.........GG...........A.G.A...T.T...    5095625
14777    21162329   .A....CAT.......T..G..GT...T.............                     21162369
14777    56441814   .C..A...T..A....C..G......A...-C.....T.T....                  56441856
14777    58951125   ......TA.....GT.C.G.............G....T....                    58951167
                                             \                                  
                                             |                                  
                                             A
14777    27596370   .......A.....G..C..G............G......T....                  27596414
                     \                                                          
                     |                                                          
                     T
14777    26769389   ...A.T.A.C..G-..G..G............G......T....AGT.....T.T.....  26769448
                                                                             \  
                                                                             |  
                                                                             G
14777    3907872    .......A.C..G-..T..G...........GG...........                  3907914
14777    4249652    .......A.C..G-.....G...........GG......T....                  4249694
14777    12743822   .......A.C..G-..C..G............G...........                  12743864
14777    26689630   CA.....A.C..G-.....G...........GG...........                  26689588
14777    31553766   .......A.C..G-..G..G...........GG...........                  31553724
14777    2697658    ......C...G........-..G.....T.............G..T..-..AT..TC.TT  2697600
                                                                \               
                                                                |               
                                                                A
14777    18516633   .......A.C..G.-.T..G......A.T..GG...........A.T.A...T.T...    18516577
14777    28259399   .......A.C..G-..G..G...........GG..........                   28259358
14777    60604023   .......A.........-----............C..T....T..GG...A......AG.  60604079
                         \                                                      
                         |                                                      
                        CT
14777    1238498    .......A.C..-G..G..G...........GG......T...                   1238457
14777    17587851   .......A.CT..-..T.GG...........GG...........                  17587809
14777    27051756   .......A.C..G-..T..G...........GG...........                  27051798
14777    10610587   .......G.C.T....T..............GG...........                  10610543
                     \                                                          
                     |                                                          
                     A
14777    30902870   .......A.C..G-..T..............GG.........G.----A...T.T...G.  30902816
14777    14900755   -....T.G.C...G..TG.T........................                  14900797
14777    18949193   .......A.C..G-..T..............GG.........                    18949153
14777    46813474   .......A.C..G-..T..G...........GG......G..                    46813434
14777    48272805   .............                                                 48272793
14777    9322208    CA.....A.C..G-..T..G............G...........                  9322250
14777    28388170   .......A.C..GGT...G..-......T..GG...........                  28388128
14777    42926816   .......A.C..G.-.T..G.......-...GG...T.......AGT.AT..T.T...A.  42926759
14777    61159091   .......A.T.TG-..T..G..T........G............                  61159133
14777    2638719    ....AT.A.C...--.T..G.....CA....G............A.T.A...          2638670
14777    16062432   .......T.....G..T..G...T.......GG......T....                  16062476
                                           \                                    
                                           |                                    
                                           T
14777    18664663   .......A.C...G.ATT.T..G.................                      18664702
14777    20125802   .......A.C..G-..T..G...............                           20125835
14777    43455897   .......A.C..-G..T..G...........GG......TG...AGT.A...C.T.....  43455838
                                                                            \   
                                                                            |   
                                                                            A
14777    109267     .......A.C..G-..T..G...........GG...........                  109225
14777    1554677    C...AA.AGC..G-.....G...........GG...........                  1554635
14777    4255663    ....A..G.....G..G..G..T....TA..GG........T..                  4255614
                             \ \                                                
                             | |                                                
                            TG GGCG
14777    31116681   .AGA...A.T..G-..T..G.......G....G...........                  31116723
14777    34784726   .......G.C......TG--...........GG.....T...A......             34784680
14777    35959840   .......G.T...GA.T..G......A.....G..T.....C...                 35959792
                             \                                                  
                             |                                                  
                          TCTC
14777    48492443   .......A.C..TG..T..G...........GGA..........                  48492399
                     \                                                          
                     |                                                          
                     A
14777    63157134   ..........----..T..G.A....A.....G....T....                    63157097
14777    7947423    .......G..----..T..G...........GG...C......A.T.....C...       7947474
                                                              \                 
                                                              |                 
                                                              C
14777    62880149   ...AA.CT.............TT....----....TCAT...A.A..CTCA.G......T  62880091
                                      \                                         
                                      |                                         
                                    GTT
14777    17706677   ......--------------............G...........                  17706648
14777    30617165   .A.....A.....G..T..G...........GG..T.T....                    30617123
                             \                                                  
                             |                                                  
                             A
14777    57208157   ......CATT......TG--...........GGA..........                  57208116
14777    63046893   CA.....A.C..G-..T..G......A....GG...........----A...T.T...G.  63046839
14777    10483006   .T.....AGC..G-..T..G.A.........GG...........                  10483048
14777    14980083   .......A.C..G-..C..G...........GG...........                  14980125
14777    16091715   .......A.C..G-..T..G.......T...GG...........                  16091757
14777    42252872   C......A.CG.G-..T..G............G.....T.....                  42252914
14777    49268122   C...A.C..T..G.C.T....................                         49268158
14777    54021539   ...TA........--.G..G....C..T....G......TG...A...A...T.T...    54021596
                           \                                                    
                           |                                                    
                          AT
14777    6231086    ......CTG..AG...T.G..........T.T.A....                        6231049
14777    28347516   ......CTG.....AA.............T..                              28347483
                                          \                                     
                                          |                                     
                                         TT
14777    29404657   ...TA..G.C..T...T..G...........                               29404627
14777    31113684   .......A.C.A....T..                                           31113666
14777    37082437   ......-...C.G..-GTGG.......TT...G..G.......                   37082397
14777    48115693   ......TA.T.A.T..T..G...........GG...........AG..A...C.T...    48115632
                                   \                                            
                                   |                                            
                                GTCA
14777    49546585     .....A.C...T..T..........T...G.............                 49546627
14777    50708444   .......G.C...G....                                            50708461
14777    61157902   ......C......G.G...                                           61157884
14777    61306090    ....AT......G.......AG........T............                  61306048
14777    7306746    .......A.C..-G..T..G...........GG.............T.A...          7306796
14777    8044245    .......A......A.T..G...T.....T.G............                  8044201
                         \                                                      
                         |                                                      
                         T
14777    43312629   .......A....--..T..G...........G.......T....                  43312670
14777    982638     .......A.C..-G..G.......C.......C...........                  982680
14777    19996127   ......GA.C..-...T..G............G..T........                  19996169
14777    47196773   ....A..A.C..-G..T..G...........G............                  47196815
14777    47877742   .......A.C..-G..T..G...........TG...........                  47877700
14777    50704399   .......A.A..-...T..G...........G.........A..                  50704441
14777    63137048   ...A...A.C...G.C...CA...........G...........                  63137004
                                     \                                          
                                     |                                          
                                     G
14777    5538550    .......A.C..-G.....G........T..GG...........                  5538508
14777    12771849   .......A....-G..T..G..G.........G...........                  12771891
14777    22364907   ....A..A.T..-G..T..G...........GG...........                  22364949
14777    23971353   .......A.T..-G..T............T.GG........                     23971314
14777    25160695   .......A.C..-G..T..G...........GG...........                  25160653
14777    7679858    .......A.C..-G..T..G...........GG............                 7679901
14777    9065651    .........T..-...G..G.....A.T...GG..........                   9065692
14777    16838169   .......A.C..-G..T..G...........GG...........----A...T.T...G.  16838115
14777    49911984   ....C..A.C...GC...G.-..........GG.......                      49911946
14777    28305297   .......A.C..-G..T..G...T..A...-.G...........AGT.A...T.T.G.G.  28305240
14777    37288843   .......A.C..-G..T.........A....GG.....C.....                  37288801
14777    46627816   ..-....G.C...GA.T..G..........GGG............                 46627773
14777    51687463   .......A.C..-G..G..G...........GG.........                    51687503
14777    61332571   CA.....A.C..-G..T............T.GG...........                  61332613
14777    1425917    --..A..A.C...G..TG.G............G..T........                  1425958
14777    25983252   ....AA.A.C..-G..G...............G.....                        25983288
14777    8969289    .....T.A.A..-G..T..G.......T..-.G...........                  8969248
14777    45490107   ....A..A.A..-G..T..............GGA........                    45490067
14777    50646270   .......A.C..-T..T..G........T..GG....T....                    50646230
14777    51676862   .A.......A......G..--.C........                               51676834
14777    51787793   .......A.C..GGC...G.-......T.T.G.............G..              51787747
14777    53327248   .......A.C..-G..T..G..G........GG......G..                    53327208
14777    55322517   .......A.C..C...T---...........TG...........                  55322557
14777    58715013   .......A.C..-G..T..G...........GG.........                    58715053
14777    6142977    ....C..A.C..-G..T..G.........T.GG......T....                  6143019
14777    6669775    .....T.A.C..-G..G..G.....A.T...G.........A..                  6669817
14777    7049523    .......A.T..-T..T..G...........GG..TG....A..                  7049565
14777    10384795   .......A.C..-G..T..G......A....GG......T....                  10384837
14777    11181926   .A.A...A.C..T-..T..G...........GG.........                    11181966
14777    19389275   .......A.A...G..T..G.....G.....G.A.....                       19389236
                                   \                                            
                                   |                                            
                                   T
14777    20610910   ......----...G.........T.......GG...CT......A.T.A...          20610863
14777    30186623   .......A.C..-G.AT..G.......T...GT...........                  30186581
14777    32847752     .....A........T..............G............                  32847793
14777    39243910   .......T.C..-G..TGGG...G..A....G......C.....-.T.A...C.T...G.  39243853
14777    45979335   .......A.C..-...T..G...........GGT.....T....                  45979377
14777    52445943   .......A.C..-G..TT.G...........GG......T....                  52445985
14777    56052000   .......A.T..-G..T..G...........GGA.....T....                  56052042
14777    59024858   ......C.CA...CA.T..........TT.......T..                       59024896
14777    59775681   ...A...A....-...T..G...........                               59775710
14777    61440673   ...A.....A..T.C.T..--.G........G......                        61440638
14777    27873162   .......A.T..GG..T...........T..GG......                       27873124
14777    46696651   .......A.C..-G..G..G............G..                           46696684
14777    47826623   .......A.C..-G..T..G..........                                47826651
14777    49608588   ......C........AG..G......-.......                            49608556
14777    52336773   .......A.A..-G..T..G...........GG....TG....                   52336732
14777    5499082    .A.....A.C...TT...G-...........G.........                     5499043
14777    15550243   .......A.C..-G..G.GG......A....GG.........                    15550283
14777    15726748   .......A.C..-G..G..G.........T.GG.........                    15726788
14777    16891474   ....ATGA.T..GGT.................G...........                  16891518
                                        \                                       
                                        |                                       
                                        G
14777    17738305   ...A...A.C..-G..T..G...T...T...GG...G.......                  17738263
14777    27651753   .A....TA.....G..T...A.....T.T........-T..T..ACT.A...C.T...G.  27651695
14777    48074008   .......A.T..-G..T..G....G.A....GG......A..                    48074048
14777    49772789   .....T.A.C..-G..T..G......AA...GG...........                  49772747
14777    50480247   .........A..T.-.G..G...T.....A.G.T.G........T.T....TG....     50480192
14777    53813645   .....T...C..TG..T..G.C....T....GG...........                  53813601
                            \                                                   
                            |                                                   
                            C
14777    62106133   .......A.C..-GT.T..G.A........GGG......A....                  62106175
14777    668499     .....A.A.C..-G..T..G...........                               668470
14777    1534798    .......A.C..-...G..G.....C...GTG.C..........AGT.A...T.T...G.  1534738
                                                 \                              
                                                 |                              
                                                TG
14777    4919257    .......A.C..-G..T..G...........                               4919228
14777    42755712   --.A...A.C.A....T..G...A...T...GG...........                  42755671
14777    55962818   .A....T.......T.....AA.T.......G............T.T.A...T..       55962763
                                 \                                              
                                 |                                              
                                 G
14777    61895544   .......GTC..GGT...G.-..........GG...........                  61895502
14777    6945834    ....A..A.C..------.C.A.........GG.........                    6945799
14777    10839275   .......A.C..-G..T..G...-.G.....TG...........                  10839234
14777    13566117   ...AT..A.CT.-G..T..........TA..G..........                    13566157
14777    13977333   ....A..A.C..-G..T..G...T......--............                  13977293
14777    17615109   .A...AT..A...G..T..-............G.........                    17615149
14777    32839496   ......C.....G.A.T..G...T..T..............                     32839536
14777    46247358   C......A.C..GGC...GC-.......T..GG...........A...              46247312
14777    47459480   .......-..-C.G..T..G...........GG.....TT....A.T.AA..T.T...GG  47459421
                                               \                  \             
                                               |                  |             
                                               C                  G
14777    13744        .....A.C...G..T...............G...........                  13785
14777    10321022   ....C.T......G...C....GT.....T.TG....T...A..                  10320978
                      \                                                         
                      |                                                         
                      A
14777    17658838   .......A.T..-G..T..G...........                               17658809
14777    17738097   ........T....GA....                                           17738079
14777    18413964     .....A.C...G..T...............G...........                  18413923
14777    19856309   .A..A.CA......A.T..G.......A.......T..C...                    19856350
                    \                                                           
                    |                                                           
                    TCA
14777    20340543   .......A.T..GG..T..G......T....GG....                         20340507
14777    20651172   .....TT.--..T.A.T..G...........GG...T..                       20651136
14777    20863841   --....CA.C...G..T..G.....G.T...GG...........                  20863882
14777    37878590   .....T.A.C..-G..T..G......A....GT......T....                  37878632
14777    42194710   .......A.C.-.G.G...G.......-T..GG..T......A.CG..A.G.T.T...G.  42194653
14777    45529874   .C.....A.T..-G..T..G........T..GG........                     45529835
14777    49167254   .......A.C..-G..C..G......A..T.GG..TC.......                  49167296
14777    53180118   .......A.C..-G..T..G.....CA....GG.......T...                  53180076
14777    55524528   ....A.T.-....G.....G.......G..                                55524500
14777    5794528                  ..T..G..........................T.T...T.T..TG.  5794476
                                                               \                
                                                               |                
                                                         TAGTGAG
14777    19360642   --.T.G..T....GA.G....A.T.......GG...........                  19360683
14777    20284146   CA.....AGC...G..T....A.....T...GG.........                    20284104
                                \                                               
                                |                                               
                                C
14777    48227102   ......T....-..A.T..........                                   48227127
14777    52664407   ......------....-T.G...........GG...C.......AGT.A...T.T...G.  52664354
                                                 \                              
                                                 |                              
                                                 T
14777    53709573   --..T.TG...A.GT.T..G...T.....T.C............                  53709532
14777    57827603   ....A..G.....G..T..G.ATG...A...G...T........                  57827556
                      \                                                         
                      |                                                         
                    AAGC
14777    58370194   ...AT..G.....G.CT..........TA..........A..                    58370149
                                          \                                     
                                          |                                     
                                       ACTT
14777    59926837   .....AT....------..............GGA.....G..                    59926802
14777    828414     .......A.C..-G..T..G............G...........AGT.A..AT.....GA  828355
                                                                          \     
                                                                          |     
                                                                          A
14777    20157718   .......A.C..G.-.G..G...........G............A.T.A...T...      20157664
14777    20456899   .........C.-.G..T..............GG..T.T..........A..           20456948
14777    6553596    .......G.C..-G..T..G............G....T.......                 6553553
14777    2639592    .......A....-G..T.GG..C........G.........A..                  2639550
14777    4070479    .............C..T..G...........G.........A..                  4070524
                           \                                                    
                           |                                                    
                          AA
14777    18160460   .......-.....G..T..G..........GGG...........                  18160502
14777    35613802   ...A...-.C......TT.............GG.........                    35613762
14777    3875629    .......A.C..G.T...G-...........GG...........                  3875587
14777    18216541   .......A...-.G.GT..............GG......                       18216504
14777    23052038   .......A.C..G.T...G-...........C............                  23051996
14777    31209938   .......A.C....T...G-...........GGA..........                  31209896
14777    49298161   .......A.C..G.T....-...........GG...........                  49298119
14777    56362885   ..-....A.C......T..G...........GG........C..                  56362843
14777    33718106   .......A.C..-G..T..G.........T.GG...........                  33718148
14777    37374295   .......A.C..G.T...G-.A.........G-...........C.T.A...T.T...G.  37374352
14777    56608407   .......G.C..G.T...G-............G............GT.A...T.T...    56608463
14777    60377936   .......A.C..-G..T.C............GG........                     60377975
14777    63498148   .......A.C..-G..G..G.......A....G......                       63498185
14777    7680815    .......A.C.-....T..C...T.......GG....T......                  7680857
14777    8923532    ....A.T..CG....G...-..........G.G.........                    8923492
14777    12831222   ....A..A.C.-....T..G...T.......GG...........                  12831264
14777    10892388   A......A.C.-.G..T..G.........-.GG.............T.A.A.T.T...G.  10892445
14777    15957280   .......A.C..-G..T..G..C....T...GG...........ATT.A...T..A....  15957221
                                                                          \     
                                                                          |     
                                                                          T
14777    18073022   .......A.C..GGT...G.-..........GG............                 18072979
14777    23455572   .......A.C..CCT....-...........GG...........                  23455530
14777    34535999   .......A.C..GCT....-............G.....G.....                  34536041
14777    44806515   .......A.C..G.T...G-...........GG...........                  44806473
14777    48238757   ..T....A.C..C.T...G-...........GG...........                  48238799
14777    54958294   .......A...-.G..T..G...........                               54958323
14777    10950140   ..-..GTT...C...GG.........A.....G.C.........                  10950098
14777    35101222   .....T.A.C..G.T...G-............G...........----A...TTT...G.  35101168
14777    44386425   ..-.........GT..T..G...........GGA..C..T....                  44386383
14777    51060250   ....TTTT...-C........A.......T..T........                     51060210
                                     \                                          
                                     |                                          
                                     G
14777    51088116   .......A.C..G.T...G-...........GG...........                  51088073
                                              \                                 
                                              |                                 
                                              T
14777    59186395   .............--.T..G..........--............                  59186354
                           \                                                    
                           |                                                    
                          AG
14777    61301769   .......A.C..GCT...G-...........GG..........                   61301728
14777    4638933    C......A.T..-G..T.............GGG......A....A.T.AA..T.....-.  4638991
                                                                          \     
                                                                          |     
                                                                          T
14777    5426400    ...A...AGT..G.T...G-............G...........                  5426358
14777    10181562   .......A....---.T..G...........TG......G....                  10181602
14777    11903269   .......A.C.AG.T...G-...........GG...........                  11903311
14777    18355874   .......A.C..G.T...G-...G.......GG...........                  18355916
14777    19495456   .......A.C.-.G..TT.G...........GG....T......                  19495498
14777    28566407   .......A.C..G.T...G-...........GGC..........                  28566365
14777    35149632   .......A.C.-.G..T..C...........GG....T......                  35149590
14777    35705165   .......A.C.-CG..C..G.......T...G...T...G....                  35705123
14777    37504887   ...A...A.C..GG....G-...........G.A.....T....                  37504929
14777    42348639   .......A.C..GTT...G-.......T...GG...........                  42348681
14777    57432855   .......A.C..GTT.C.G-...........G............                  57432813
14777    10660434   .......A.C..TCA...G-...........GG......T...                   10660475
14777    11902078   ......CA.C..-T..T..G.........TGGG........A..                  11902036
14777    15637674   ...A..C......G...G--...T........G...........                  15637633
14777    20258702   .......-.C..-G..C..G.......TT...GA..........AG..A...T.T...A.  20258760
                                                                          \     
                                                                          |     
                                                                          T
14777    20398137   .......A.C....A.T..GCA.........GG........-....                20398181
                    \                                                           
                    |                                                           
                    T
14777    32384622   ....A..A.C..C.T....-...........GG.....C....                   32384581
14777    43854334   ...A...----..T..T..G.......G...GG...........AG..A...          43854287
14777    47270712   C......A.TG..GC...G-...........G......G.....AT..A...T.T...    47270768
14777    57243647   .......A.C..-GC.C..G.......AT..GT...........                  57243689
14777    4090873    ..-.A..A...A..AGT..C....C......G...T.....A..                  4090915
14777    14892767   G......-....G.T.T..G........                                  14892741
14777    19449767   .......A.C..GG..T..G........T..GGA.....T....                  19449811
                       \                                                        
                       |                                                        
                       G
14777    22549186   .......A.C..GGC....C-..T.......GG.............                22549142
14777    50898209   .......A.C..G.T...G-...........G.......T..                    50898169
14777    51022867   .A.....A....G.T...G-...........GG.....G...                    51022827
14777    51706365   .....T.A.C..G.T...G-...........GG........A...                 51706408
14777    53269130   .......-.AC.GG..T.........AT.T.GG......T..T.AGT.A...C.T...G.  53269071
                                                      \                         
                                                      |                         
                                                      T
14777    55813782   .............G..T...........T..                               55813749
                           \                                                    
                           |                                                    
                         AAA
14777    57461122   ......C......GA.TT.......C......G........                     57461081
                                          \                                     
                                          |                                     
                                          T
14777    9403505    ...A....T......A..                                            9403488
14777    10389341   .A...GT--.......T..G...T.......C............                  10389300
14777    10838560   ............TGCCT..G............G......G........              10838512
                                            \                                   
                                            |                                   
                                            T
14777    14870419   .A.....G.C....T....-........TG.GG...........                  14870377
14777    15559975   ..T...T.........----.A.T....T..TG......T....                  15560014
14777    30546632   .......A.C.C.GC....-.........TGGG...........                  30546590
14777    36089811   ..T....A.C.AG.T...G-...........GG...........                  36089853
14777    36204492   A............G..TT.............                               36204461
                           \                                                    
                           |                                                    
                           A
14777    36922868   .............                                                 36922880
14777    39333466   ....AT.A.C..G.T....-.A.....T...G............                  39333424
14777    42429195   .......G....C.T...G-......T.T..GG...........                  42429237
14777    46909079   .......A.C..G.T..CG-...........GC........                     46909118
14777    47719197   ......TG...-...C.T........AT...GG...........                  47719240
                                        \                                       
                                        |                                       
                                        G
14777    55130230   .......A.T...GT.G.G.-..T.......GG...........A.T.A...          55130180
14777    56194209   ....A..A.C..G.T...G-...........GG......G....                  56194167
14777    56650622   .......A.C..C.T...C-...........GCA..........                  56650664
14777    61975667   .......A.A.TG.-.T..G...........GG....T.T....AG..A...T...      61975613
14777    63360875   ...A.--..A.CG...-..G.T.........GCA.......A...GT.A...T.T...    63360929
14777    8064198    ....A..A.C.-.G..TG.G...........GCA..........A.T.A..T..T...G.  8064257
                                                                         \      
                                                                         |      
                                                                         T
14777    10370247   .....T.A.C..GG..G.G-....C......GG...........A.T.A...T.T...G.  10370306
                                                                  \             
                                                                  |             
                                                                  G
14777    46797450   .......G...----.T..............GG....T...                     46797414
14777    48076933   .A.....A.C....T.GCG-....C....A.GG...........A.T.A...T.T...G.  48076992
                                                                  \             
                                                                  |             
                                                                  G
14777    60441112   ---....A.T.A.G..T..G...........GG...........                  60441072
14777    725600     .....GCT.A.T...G......T.C.A..............C..                  725556
                                        \                                       
                                        |                                       
                                        G
14777    7077456    .......A.T..G.T...G-...........GG....T...A..                  7077498
14777    10547298   .......A.TG.GCT...G-...........GG...........                  10547256
14777    10836864   ............TGCCT..G............G......G.....G..              10836816
                                            \                                   
                                            |                                   
                                            T
14777    10902290   A......G......A.G..............GG..A..C.....                  10902336
                       \                                                        
                       |                                                        
                     TAA
14777    17408716   .A..A.C........G.............T........T..                     17408756
14777    20178165   ....A..A.C..G.T...G-...........GG...........                  20178207
14777    24532548   .......-.A.A.G..T..G.......                                   24532573
14777    35382123   .......A.C..G.T.T..CA-....A....GG...........                  35382165
14777    38312774   ....AG.A.C...G..-----..T..T....G............                  38312736
14777    47632496   ......TT.....GA.T..G...-A......GG......T..                    47632536
14777    48208446   ....A..A.C...G..T..G.T.........GT...........                  48208401
                                    \                                           
                                    |                                           
                                   TC
14777    48643268   ......CA.C..G.T....-..C........GG...........                  48643310
14777    54678308   .A.....A...-C...T..GG........TG.GT.......                     54678269
14777    55434290   .......A.C..GG....G-......T....GG...........                  55434248
14777    58347064   ......TA.A.A.G..T...............T.C...G...                    58347022
                     \                                                          
                     |                                                          
                     T
14777    59314771   .....T.A.C..GTT...G-...........GGA.......T..                  59314729
14777    60468099   ....--..T....---G.G......A.....GG......TT....                 60468138
14777    61040903   .A.....A.C..G.T...G-...........GG......                       61040940
14777    743923      ............T.G.....A....T.T...G.........-..TT.-.........    743977
14777    1269231    .....A.A.C..GGC.G.G-......A....GG...........AG..A...T.T...    1269175
14777    4653764    .A...G.G.C.-.G..T.GG...........TGA......                      4653802
14777    6690591    .......                                                       6690585
14777    17335204   .......                                                       17335210
14777    28238409   ......----...G..T..G...T....G..GG....TG.....                  28238370
14777    56521129   ....T.TG......T.......                                        56521150
14777    63449913   ......C....A.G..T.T.-C....----..G.........                    63449877
14777    28932569   ......T.........----.A.T.............A.G..GA........GG......  28932512
                                                                  \  \          
                                                                  |  |          
                                                                  C  A
14777    43102129   .....T.......G.....G...........GG......G....                  43102085
                                   \                                            
                                   |                                            
                                   T
14777    9261841    .......A.C..-G..T..G..........-.G...........A.T.A...T.T...G.  9261784
14777    10492684   .......A.C..-...T..G.......T...G............                  10492642
14777    11720408   ......----......T..G...........GT......A....                  11720447
14777    3374136    .......G.C..-G..T..G..........-.G....T......AGT.AA..T.T...G.  3374193
14777    7024118    .............G..T......A...A...GG.A.......                    7024075
                          \                                                     
                          |                                                     
                         AG
14777    20981170   ...A...A.C..G-..T..............GG...........AGG.A...T.--..G.  20981226
14777    46851076   --....CT.....G..T......T........G.........                    46851037
14777    48369543   .............--.T....A.........G.......                       48369581
                          \                                                     
                          |                                                     
                         TA
14777    55799122   .......A.C....T...G-...........GG..........                   55799081
14777    24834261   .......A.C...GT...---........T.GG...........                  24834301
14777    57998867   .....T.A.C.-.G..T............T..G...........A.T.A...          57998917
14777    4349469    .C.....A.C..-G.....G..........-.G......T....AGT.AA..T.T...G.  4349412
14777    48212301   .C.....A.TG.G-..T..G...........G.A..........A.T.A.....        48212353
14777    6184067    .......A.C..G.T....-.................T......                  6184025
14777    7642155    .....G.AGC..G.T...G-............G...........                  7642197
14777    9585678    .......G...----.T..G...........GG......                       9585644
14777    15247111   ......----...G.CT..G.........TC.G...........                  15247072
14777    26211284   .......GGCG.C......GA......A...G.........                     26211325
                                   \                                            
                                   |                                            
                                   T
14777    37886347   ......----...G..T....T.........GGA..........                  37886386
14777    52246949   ..G....A.C..G.T...G-............G...........                  52246991
14777    56545493   .......A.C..-G..T..G.......TT.-.G...........AGT.A...T.T...GT  56545550
14777    20750559   .A.T..CA.C..G.T....-...........GG............                 20750516
14777    11669392   A..A...A.C..G.T...G-...........GG...........                  11669350
14777    22507280   .......G.....G.....G.C.......                                 22507251
                                   \                                            
                                   |                                            
                                   T
14777    26740019   .......A.C.-.G..TC.G...T........G...........AG..A...          26739969
14777    27875006   ....A.C......G..T..............                               27874976
14777    29834281   A...A..A.C.-.G..T..G...........GG.........T...T.A...          29834231
14777    30905364   ..-..ATT.AT.....T..G.......TT...G..........                   30905323
14777    31721600   .......G.C.-.G..T..G.A.........GGT.....T..T...T.A...          31721550
14777    55089391   ....A....A...G...C.G.............T........                    55089345
                                    \              \                            
                                    |              |                            
                                   GG            ACC
14777    56962676   .A..T..T....-------G.T......................                  56962640
14777    6995162    .A....TG........T..G....A.A....G.T.....                       6995202
                                   \                                            
                                   |                                            
                                  GT
14777    12747999   .......A.CT..G..TT..............G..........                   12748042
                                        \                                       
                                        |                                       
                                        G
14777    18714273   ....A.TG....G...T..G.CC.....T...G...........----A...T....TG.  18714329
                                   \                                            
                                   |                                            
                                   G
14777    19202083   .....AT......G..-..G.....--...T..AA.........                  19202123
14777    21477004   .A.....T.....G..GG.-............G..........                   21477045
14777    49156783   A..-C.T...-..GA.TG.G.....C......G.........T..G..A..-.T....TT  49156727
14777    55452971   .......A.C..C.T...G-...........GG......A...                   55452930
14777    58505298   ......C......G....                                            58505315
14777    1199562    A......A.CT.-GT.T.........T...-..........A..AGT.AA..T.T...G.  1199619
14777    4698400    .A.....A.C...G..-..G...........GGC..........                  4698358
14777    5594339    .............T.--...........T..                               5594309
                          \                                                     
                          |                                                     
                         TG
14777    6158067    ......-..A...G..T..G...........GGA.....T....                  6158025
14777    34024892   ...-...A.A..T...G..G.A.T...T...GG...........                  34024934
14777    37873427   .......A.C...G.----C.......T...GG......A....                  37873388
14777    53302907   .....A.G....G-..T..G............G...........                  53302949
14777    54900333   ....A..A.T..G.T...G-...........GG....T.....                   54900374
14777    60551599   .......-.A..-G..T..GA.........-.G......T...CACT.A...T.T...G.  60551543
14777    61594057   .......A.C..G.T...G-...........GG......T..                    61594017
14777    4402603    .............G..G..                                           4402621
14777    4515105    --..A..G.A...G..T..G.......T...G..........                    4515066
14777    6914582    ....A......A....                                              6914567
14777    17369915   ......T......G...                                             17369931
14777    18991822   .....T.A.C..GGC....C.T.........GGT..........                  18991868
                                      \                                         
                                      |                                         
                                    ATG
14777    26147674   ..T.ATC...GA....-T.........GT...CA.G......G..TT...-...T....T  26147732
                                                                \               
                                                                |               
                                                                A
14777    26604276   .......A.C..--..T..G......AT..-.G.G.........AGT.A..AT.T...G.  26604332
14777    38367008   ......T....C.T..T..............                               38366978
14777    44657562   .A.....A.C..G.T...G-...........GG.....TT....                  44657604
14777    46925896   A..A...G.-C.GG..T..G........T..GG...........AG....            46925848
14777    51067061   ........GTG..G.GT..G............GA.....                       51067099
14777    57278598   .......G.C...G..-..G...T.........                             57278567
14777    61392948   .....T.AGC..G.T...G-...........G............                  61392906
14777    62872729   ......                                                        62872724
14777    63133101   .......G.....G..C..T...........                               63133133
                          \                                                     
                          |                                                     
                         TG
14777    63266552   ...........C.G..TT.T........TT.T.........A..                  63266599
                        \                                                       
                        |                                                       
                     TGAG
14777    2479101    .....TG......GA.TT.T...........GG......                       2479139
14777    24371625   --....C........GC..G...T...............T..                    24371664
14777    26243698   .......A.C.-.G.CT..G.........TGGG...........A.T.A...          26243748
14777    36677712   .C...--..T.C....----..........-CG....A..T...AGT.....TAT...A.  36677764
14777    48671619   .......A.C...--.T..G.........T.TG...........                  48671577
                              \                                                 
                              |                                                 
                              T
14777    49220665   .......GGC.C.G..T..G...T..A..T.G...........                   49220708
                                          \                                     
                                          |                                     
                                          A
14777    53584765   .......A.C.-....T..G...........GG..T...G....A.T.A...          53584815
14777    61074930   ..G.T..-----....T..G...........GGA..........A.T.A...          61074884
14777    1129857    ....A..A.T..G.T.G.G-............G..--.......AGT.A...T.TC..A.  1129913
14777    5117775    C.........T.G-..T..G...........G...G.T....                    5117733
                           \                                                    
                           |                                                    
                          GG
14777    18118709   .A.....-..CAG...T..G...T......GGG.........                    18118669
14777    23425492   .A...T.A.C..G.T....-.........T.GGT..........                  23425450
14777    26037473   ......T...G.....G....---..A..T.T.T...T......A.T.A...T....     26037417
                                   \                                            
                                   |                                            
                                 TTT
14777    46173816   .ATA...A.C...G..TT.............G.........A..                  46173772
                                        \                                       
                                        |                                       
                                        G
14777    53436998   ...A...A.C....T...G-.....CT....GG...........                  53436956
14777    57104567   ..CA..TT.....--.............                                  57104542
14777    61792458   ...A..TG........--TG...........                               61792430
14777    47116966   .....--.T....G..T.GG...........G..............                47117009
14777    60599644   .......A.C..-G..T..G...T.......G............A.T.A...          60599694
14777    62723768   .......A.C..-G..G..G...........GG.............T.A...          62723818
14777    3879339    .......G...----.T......T..TT...G.-...........G..A..           3879384
14777    15241539   .--...C...G.....T....A......T..G...T..C.......A.--..T.....G.  15241482
                                                              \                 
                                                              |                 
                                                             GT
14777    1051102    .....A.A.C..GCT...G-...........G..C.........---.....T.T...G.  1051046
                                                                     \          
                                                                     |          
                                                                     T
14777    5094377    ..........G....--.TG.......T....G.........                    5094416
14777    5221068    .....--..A.C....TG.G.......T....G......                       5221032
14777    9257793    .......A.C..-G..T..G...........C.......T....A.T.A...          9257843
14777    56977829   .......A.A..--..T..G...........G.......                       56977865
14777    54950156   .....T.G.C..-...T..G......T....GG...........AGT.....          54950206
14777    3651394    .A.........AC......G..........                                3651424
                                    \                                           
                                    |                                           
                                    G
14777    4480439    .......A.C..-G..T..G...........GG....T......A.T.A...          4480489
14777    9162670    .....----T...G..T..G...........GGA..........                  9162631
14777    9420448    ................-T.G..C.C...T..GG..T........                  9420406
14777    41008076   ....A..A.CT.-GT.T..G...........G............A.T.A...          41008126
14777    44820674   .......A.C..-G..T..G...T.......GG...........AGT.A...--T...G.  44820618
14777    8751709    .......A.A.A....T..............                               8751741
                                  \                                             
                                  |                                             
                                 TT
14777    9517387    .....G...CT.C...T...-..........GG............                 9517344
14777    14285483   ...A.A.A.T..--..T..G............G......A....AG..T....         14285533
14777    39864819   ...A.--....CT...T..G.......G...GG........                     39864781
14777    46068427   .A...T.A.C...GC...G-....C.......G...........A.T.A...T.T...    46068371
14777    3494156    .A.......A..T...-.......G..A...GG....T......                  3494200
                          \                                                     
                          |                                                     
                         AG
14777    17619464   .....--.T....G..T.............                                17619437
14777    55282823   .......A.C..GGC...G-............G...........                  55282781
14777    2724785    .....A...AG.C.AA...G.........T.GG...........                  2724830
                         \                                                      
                         |                                                      
                        TA
14777    7449298    .A.A.T.A.A...G..T..............GG.....TT....                  7449254
                                 \                                              
                                 |                                              
                                 G
14777    7802524    ....AA.......--.T....C.......T.GG.........                    7802485
14777    11273401   .....--....C.G..T..G........T..TG....T......                  11273442
14777    17283401   .....--.T....G..T..............GGT...T...A..                  17283360
14777    20175470   .......A.T..-G..T..G.......T...GG...........A.G.A...          20175420
14777    42927816   .....--T...C....T......G...-T..T.........A..                  42927776
14777    44352738   ....T.C...G..GA.T.....-...CT..............                    44352698
14777    44905985   .....--....C.G..T.........                                    44905962
14777    58661623   .......A.C..-G...G.G...........GG....T..C...A.T.A...          58661573
14777    3327052    .......G.....GA...G-......T.T...G...........                  3327010
14777    17985096   ......-T.AT.G...T..G.......TGT.GG..T..........T.A..AT.T...G.  17985155
                                                                  \             
                                                                  |             
                                                                  G
14777    20658721   .......A.C..TGT....C.T.........GG...........A.T.A...          20658775
                                      \                                         
                                      |                                         
                                    GTG
14777    25512567   .....TGA.C..-G..T..G...........GG......T....A.T.A...          25512617
14777    38276241   .....T.A.C..-G..T..G......A..T.GG....T......T.T.A...          38276191
14777    51438081   ....--.T...----.T..G.......T....G......T....                  51438118
14777    58973284   .......-.A..-G..T..G...........GGA..C..T....AG..A...          58973333
14777    61249710   ....--..T....GA.T...G..T.........A....TG.....                 61249752
14777    7021870    .........AG....GG....A..........CA..G..T....                  7021825
                         \                                                      
                         |                                                      
                        CT
14777    7188525    ....T..A.T...GT...--.........T..G....T.T....                  7188484
14777    29731291   .A...G.A.C..-..AT..G........T..GG......T....A.T.A...          29731341
14777    45469422   .......G.C.....--CTG.T.........GCA.......                     45469384
14777    21515589   ...--..GCT...G.................G.A...T......                  21515630
14777    37755219   A..--...........G..GGA.T.........A..........                  37755178
14777    48564006   ...A..C.....C.....GCC-....T...............                    48564046
14777    57446454   ...CA.CT..G.....-T.G......A..T..G.A.......G.-.T.A.C.T.....GT  57446397
14777    57846743   .....A.........--..G.C.........GGC........                    57846702
                         \                                                      
                         |                                                      
                        TA
14777    773071     .........C..-G..T..T...T...T...GGAG.........A.T.A...          773021
14777    4460674    .......A.C..-G..T..G.......TG...GT...T......AG..A...          4460724
14777    7286072    .......A.C..GTT...G-........T..GG...........                  7286030
14777    8516251    .....--.T.....AGGCTG.......A...GG....T...A..                  8516292
14777    9025818    ...--.C....A...GG..G..........C.G...T..T....                  9025777
14777    11173378   ......C.........T...                                          11173397
14777    19380502   CA.....A.C..GGC...G-............G..A........                  19380544
14777    25296610   ......                                                        25296605
14777    26750859   .A....----...CA.TG.G....A......G.A........                    26750822
14777    27195576   .....                                                         27195572
14777    29523018       ....T.....A.T..G...........GG....A.....---......T.....A.  29522963
                                                                      \         
                                                                      |         
                                                                    ATA
14777    33507289   .......T.T....                                                33507276
14777    42615810   .......A.C..G.T....-........T..GGCC.........                  42615768
14777    48513305   .........T.C....                                              48513320
14777    49094407   ...AC.TT.A...G.C...-......A..............                     49094368
14777    56641714   .....--..A.C...ATGC......CA..T.GG........T..                  56641673
14777    56835732   .......A.C..-G..T..G.A.......T.GG........A..AGT.....          56835682
14777    3588529    ...........AT...C..                                           3588547
14777    3808703    .--------.....A.TC.G...........GG......A....A...              3808742
14777    38494375   CA.A...A.C..--..T.........A.T..GGT..........A.T.A....         38494425
14777    39500519   .A.....T........TG--....................T.G..GG.A..AGT.....T  39500577
                                                                \               
                                                                |               
                                                                A
14777    41684717   .....-.TGA.A..A.G....T.........GGA.......A...                 41684760
14777    5198520    .......A.C..-T..C..............GG............GT.A..---T...G.  5198465
14777    27563086   ....--..........T..G.........TGGG...........                  27563127
14777    32720358   .......A.C...-..T..TC...........-...........AC..A...T.T...G.  32720301
14777    1988067    .......A.C...-..G.G............GG...........AG..T...          1988017
14777    26196345   ....--...A.C.G..T..G......A....TG...........                  26196386
14777    37884011   .......A.C...-..T..G............G...........A.G.A...          37884061
14777    47680746   ......-......G..T..............GG.......                      47680707
                              \                                                 
                              |                                                 
                              C
14777    56521753   .......A.A.A....T..G............G....G......                  56521708
                          \                                                     
                          |                                                     
                         AA
14777    60015913   ....--......--..T..........T...GG...........                  60015952
14777    13425792   .......A.C..GTC.-..G...........GG...........                  13425750
14777    24520826   .....--....T....TC.G.C.........GCA..........                  24520867
14777    30894948   .......A.C..GG..-..G...........GG...........                  30894906
14777    31277531   .......A.C..G-..T..G....C......GG.............A.A...          31277581
14777    47959996   .......A.C..G...-...C.TA.......GG...........                  47959954
14777    28126690   .......A.TG...T.T..G......A....GG...........A.T.A..--.T...AT  28126632
                                 \                                              
                                 |                                              
                                 G
14777    29330263   .......A.C..G.T....-...........GG...........                  29330221
14777    7291356    ....A..A.C...-..TT.............G..G......A..                  7291314
14777    25504773   .......A.C..GG..-..G...........GGA........                    25504813
14777    39706179   ....--...A.C...GTG.......C......G...........                  39706138
14777    55200693   .......A.C..G.A.-..G...........GGT..........A.T.A...          55200743
14777    6494872    .......ACC..GG..-............A.GG.....G.....                  6494830
14777    9063658    ......T......G..-T.G....C....A..G.C......----.ATA...T.....G.  9063712
14777    9628034    .......A.C..GG..-..G.......T...GGA..........                  9627992
14777    11670209   A........A...G..-.........A.T..G..C.........                  11670167
14777    17219305   .......A.----...T..G...........--............GT.A..AT.C.....  17219252
14777    25310617   .......A.C..-G..G..G.A.....G....G............GT....           25310568
14777    35785306   .......A.T..GG..-..G.........T.GGA..........                  35785264
14777    36162000   .......A.C..--..T..G...........GG....TC.....A.T.A...          36161951
14777    57272699   ....--...A.C....G...A.........GGG...........                  57272740
14777    2102       .....--....C.G..T...C..........C......G.....                  2143
14777    2726389    ....--.....C.--.T..G...........GG...........                  2726428
14777    43182387   ...............--G.G.......T........                          43182354
14777    2561685    .......A.C..GG..-GGG......A..T.G............                  2561643
14777    5056421    .......G.CT..G................TG...........                   5056377
                                   \ \                                          
                                   | |                                          
                                   C T
14777    6208465    .......A.C...--.T.C...G......T.GT..........                   6208505
14777    17599417   ...AA..A.CG..--CT..G.......T....G...........                  17599458
14777    26217261   ....T.C..T..TG...T.G.......T.........T....                    26217219
                                   \                                            
                                   |                                            
                                   T
14777    56386057   .......A.C..G...-G.G......A..T.GG...........                  56386099
14777    6399003    ...A.....TG.TTA.T..G...........GG...........                  6399048
                          \                                                     
                          |                                                     
                         AA
14777    14575360   .......A.C....T....G...........GG..A......                    14575402
                                 \                                              
                                 |                                              
                                 G
14777    18447849   ....A.CT..G.....T..-......AA..............G...G........       18447904
                                                                 \              
                                                                 |              
                                                                GT
14777    21334812   ....----.T...G..T..G...TC....A.G.....T.......                 21334772
14777    27142455   .......G.TGC..T....G........T..GG...........                  27142411
                                 \                                              
                                 |                                              
                                 G
14777    33034185   ......-G........T......T..C....GG.CT.....A...                 33034228
14777    46775314   ......C......T..--TG.......GT.C.G......T..G.A.A..CA.-......A  46775257
                                                           \                    
                                                           |                    
                                                           T
14777    51007203   .....--A...C.G..T..G...........GG....T.G.....                 51007161
14777    56356835   .....G.......G..T..G......C....GG...........                  56356879
                          \                                                     
                          |                                                     
                          T
14777    6449772    .......A.C..GG..-..G.........A..G....                         6449737
14777    15614855   ...CAT.A.C..G-..T..............GG...........A.T.A...          15614805
14777    29921499   ....C..A.C..GG..-..G...T...T...GG.........                    29921459
14777    41558111   ......-T.AT.GG..T..G...........GGA...........                 41558154
14777    46557486   ......TG.....G..-C.............TG...G.......                  46557530
                                                  \                             
                                                  |                             
                                                 CT
14777    49109201   .AT.A.C......G..T.--............G......T....                  49109160
14777    52940598   ....----------..T..G...T.......CG.A.........A.T.A...--T...A.  52940645
14777    58805008   C......A.C..G-..T..G...........GG...........AC..A...          58804958
14777    10668399   G...A..-.A.CGG..G..G.........T.GG...........A.T.A..AG.T...G.  10668458
                                                                  \             
                                                                  |             
                                                                  G
14777    11403897   ....A.C...G..G..T..G.A.....T....GT.A......                    11403855
                                   \                                            
                                   |                                            
                                   T
14777    22108350   ....A..A.C..-G..T..G..G...A....GG........C..AG..T..----...G.  22108404
14777    24161832   .A.....A.T..G.T...G-...........GG......T....                  24161790
14777    32115839   .A....TT.T.C.G.........T...T....GC........                    32115881
                                   \                                            
                                   |                                            
                                   T
14777    43060486   ....--.....----C.G............C.G..T........                  43060523
14777    51526860   .....ACA........-...G..AC.C..............                     51526821
14777    62220228   ....--......--..T.GG........T.--............                  62220191
14777    162821           ..........T..............GG...........                  162858
14777    1194685    ....----.C.T....T.GG...........GGT..........                  1194646
14777    4606727    ......C..A.........G......C....                               4606758
                                   \                                            
                                   |                                            
                                   A
14777    19755271   ....----------..T..G.......T...GG...........                  19755304
14777    20288590   .............G..                                              20288606
                            \                                                   
                            |                                                   
                            A
14777    20495700   ......C........                                               20495686
14777    21440547   .....TC......G..-G.G.......A....G..                           21440580
14777    23463101   ....--.T.A.C.T..T..G...A........G...C.......                  23463142
14777    42814382   ......T......                                                 42814370
14777    47920275   ....T.C........--....T.T..T....                               47920247
14777    48147119   CA.A..C........GT.--......TT....G...........                  48147160
14777    51504755   .......A.C.C.--.T..G...........GG..T...G....                  51504714
14777    1160446    .......A.CG.GG..-.........CT.GGGGA..........                  1160488
14777    15831628   .......AGC..G.T...G-...........G............AGT.A.....T...    15831684
14777    35314525   ...-...A.CT..GA.T..G...........GGA...T....                    35314485
14777    57651173   ....TAT.......T.G........G..T.--......C.....                  57651131
                                 \                                              
                                 |                                              
                                 G
14777    1978507    .A....TG.....--.T..G..........GGG.........                    1978468
14777    6253088    ....AA.G.C......T..GCA....T.T.-.G...........A.T.A...          6253038
14777    9690944    .......A.C...--.T..G..G.......                                9690917
14777    15603761   .......G.C..G-....G-...........GT.........                    15603800
14777    16040712   ....T.T..A...--.T.........A.....                              16040683
14777    17774821   ..........G..                                                 17774809
14777    23235043   .......G..TT....                                              23235058
14777    33004869   CA....C.......                                                33004856
14777    37007636   .......G.T....T.T..G...........GG..T........                  37007592
                                 \                                              
                                 |                                              
                                 G
14777    43276568   .......A....T.CA...G...TC......GGA........                    43276610
                                      \                                         
                                      |                                         
                                      G
14777    48997681   -C...AC.CA.....GT......T..TT....G......G..A...A.T....         48997629
                                   \                                            
                                   |                                            
                                   A
14777    49813587   .AT...T.T...-...T..G.......                                   49813562
14777    53419024   .A...........G..                                              53419039
14777    49093276   .......A.C..G-.................GG...........AG..A...T.T.....  49093216
                                        \                                   \   
                                        |                                   |   
                                        G                                   C
14777    50725144   .......--......GT..G............G.............                50725187
14777    5402509    ......CA.C..-G..T..G...........GG...........----A...T.T.C.A.  5402563
14777    37380075   .A..........TG.GT..G............G...........                  37380030
                           \                                                    
                           |                                                    
                          GG
14777    60987883   .......A.T..--..T..GA..........GG............                 60987841
14777    6295654    .....--....C.G..T..G...........GG...........                  6295695
14777    7137182    .....AG..A..TG...............T...........                     7137223
                                   \                                            
                                   |                                            
                                   G
14777    7618951    ......-..AC.GG..G..G...........GG...........                  7618993
14777    34075981   .......-..TAGG..T..G.........A.G............                  34076023
14777    10938426   .......A.C..GG..-..G............G.........                    10938386
14777    11529128   .....--....AGG..T..G...........GG...........                  11529087
14777    58213201   .....TT......-..T..............GGA............                58213245
14777    10096279   .......-..CA.G..T..G...........GG.C.........                  10096321
14777    27272745   --....-..A.C.GT.T..............GG...........                  27272785
14777    43542493   .....--....C.G..T......T...A...GG......T....                  43542452
14777    44759424   .-.....G.A...G..T..............GG......                       44759461
14777    57666712   .........T..-G..T..G......A....GG...........                  57666670
14777    63225856   ......T...T..G.C...G.....A.........T...                       63225817
                                 \                                              
                                 |                                              
                                 G
14777    22179891   ...A...A.C....-.T..........TT..GG...........A.T.A...          22179841
14777    28385650   .......A.C..GG..-..G...T..A...-.G...........                  28385609
14777    42122544   ...A...A.C...-..T..G.........T.--...........AGT.A...T.T...G.  42122600
14777    3866235    ......T...G........T...T...AT..G..........                    3866277
                                   \                                            
                                   |                                            
                                   T
14777    12979208   ....-..G.....G..T.T............C.......A..                    12979168
                    \                                                           
                    |                                                           
                    C
14777    13106307   .......AG..A....T..G...........GG....A......                  13106263
                                   \                                            
                                   |                                            
                                   G
14777    15616219   ......C.......T.G..G......AT.T.C.....T....                    15616177
                                 \                                              
                                 |                                              
                                 G
14777    20131537   ...A..TA..G.---.T..G......A.................                  20131497
14777    31700940   ...A.T...A.....A.....A.....G.............C..                  31700984
                                   \                                            
                                   |                                            
                                   A
14777    31971286   .......G..TT....-----..........GT...........                  31971324
14777    38008459   .......A.C..-G..T..G..........TGG..--...T...AGT.....T.T...G.  38008403
14777    39104797   ..G...TA.C..--..G..G..G........GG........A..                  39104756
14777    46840337   .......A....--..T..G......A....TT..T...T....                  46840296
14777    48321602   ....C..A.C..GG..-----..T....................C.A.T...T.T...G.  48321658
                                                                \               
                                                                |               
                                                               AG
14777    2226791    .......A.T..G.-.T..G........T..GG...........A.T.A...          2226741
14777    10513515   ......C...GA....T..G.A.........TG....T....                    10513557
                         \                                                      
                         |                                                      
                         A
14777    17754205   .........C...G..T..G...........                               17754236
                                   \                                            
                                   |                                            
                                   T
14777    19226190   A......G.....--.T..G...........GGA.A........                  19226149
14777    19410417   .......A.C..--..T..G...........GG........                     19410455
14777    26181327   ......-..CCAGG..T.........A....GG....T......                  26181285
14777    52521569   .....TT--.......T..G...........G...A......T...                52521612
14777    60846557   ....--..T...--..T..G......A....GG...........                  60846596
14777    3051593    .....T.A.C..G.C.-..G...T...T...G............                  3051635
14777    17032343   ......C....-.G.GG....A.....-........                          17032310
14777    22315557   ......-..AT.GG.AT..G...T........G......A....                  22315515
14777    24713745   ......TA..G.--..TG.....T........G.G....T..                    24713706
14777    33029243   .....-.A..TAG...T......T.......GG..........                   33029284
14777    37791451   .......A.C..--..T..............GCA.A........T..               37791407
14777    51565957   .......A.C..G..-----...........GGA.......A..                  51565995
14777    58363781   ......CT.A....-.G..G.......T...TG.........                    58363741
14777    58573818   ..........G..G.....G.......T....G.........                    58573862
                                      \                                         
                                      |                                         
                                    TAG
14777    63250802   ....A..A.T..-G..T..G......AT....G.....T.....----A...T.T...G.  63250856
14777    2738566    .......-..CAGG..T..G...........GG......T.....                 2738609
14777    3952676    .....--..A.C.C.GT..G...........GG.A.........                  3952717
14777    4182478    .....T.A.CT.-...T..T....C.A....GG....G......                  4182436
14777    9145593    ...--T......--..T..G........T..G.T..........                  9145632
14777    13262092   ...--A....GC.---.......T.......C.A..G..G...                   13262055
14777    26712655   ...A.G.-.AC.GG..T..G...........GG.........A..                 26712698
14777    29865294   .T.....A.C..--..T..G...A...G....GA.......                     29865332
14777    37514553   .......A.C..-G..T..GG..........GGA..........                  37514595
14777    49156495   .............                                                 49156507
14777    52109077   ..............-.T..G.A.........C.T.A.....A..                  52109035
14777    59801432   .......A.C..--..C.GG...........G....T.......                  59801391
14777    60646987   ......C......                                                 60646975
14777    63188698   .......G.C....T.T..G..GT..T....GG...........                  63188654
                                 \                                              
                                 |                                              
                                 G
14777    217340     .A.A...A..T.--..T..G...........GG..G.A.....                   217300
14777    15342483   ......C........--CTG...........                               15342511
14777    31090467   ......-..ATA.G..T..G...........GG....T.T....                  31090509
14777    45741317   ....C.CT...A....T................AG......                     45741273
                                    \                                           
                                    |                                           
                                 TAAG
14777    46114801   ......CA.T.....-----............G....                         46114832
14777    46703435   .......A.C..--------.A.T.......GG............                 46703471
14777    47045368   .A....C....CTGT....G......T.....T......                       47045329
                                    \                                           
                                    |                                           
                                    G
14777    48317353   .......A.C..GG.-.G.G.....C.....GG...........                  48317395
14777    55460034   .A.....A.CG.--.G.T.............G............A.T....           55460082
14777    14104304   .......-.AT..G..T..G.T.....T...GG......T.....                 14104347
14777    16388207   .....T.A....G.T....-........T..GG...........                  16388249
14777    25743787   A.....C........-----A....A......G...                          25743817
14777    31572523   .......A.C..GG..-..G...T..A....CG........T..                  31572565
14777    41198834   ....A..A.C..G.-.G..GAC.........GGA..........A.A.A...          41198884
14777    44449768   .....G...A.........G....                                      44449792
                                   \                                            
                                   |                                            
                                   T
14777    47181554   .....TG.......T.G...GA.....T....G...TT....                    47181512
                                 \                                              
                                 |                                              
                                 G
14777    48327106   ......-T..CAGG.CG..............GG....T...A..                  48327148
14777    58962020   ....A.T.....--..T............TGGG..--.......--A.T.....T...AT  58962073
14777    59528801   .......TGC..--..T..G...T.......GG...........                  59528842
14777    490487     .......-.AT.GG..T..G...T....T..GG......T....                  490529
14777    4767693    .......                                                       4767687
14777    9370492    ......T.....                                                  9370481
14777    26410234   .A..A.C.......T.T..G.........                                 26410263
                                 \                                              
                                 |                                              
                                 G
14777    28097948          .........T..........T..C.............                  28097912
14777    34704095   .......-----G...T..GG.....AG...GG...........                  34704057
14777    37111194   ......T........-----....C..T......C..T....                    37111158
14777    40888130   ....A........GA.T..G...........                               40888098
                           \                                                    
                           |                                                    
                          AA
14777    49039302   .....GC.T...G..----.....A.............                        49039335
14777    57674857   .............G..                                              57674842
14777    61196236   ......T....C...GG..GGA....A..G............                    61196278
                         \                                                      
                         |                                                      
                         T
14777    4194819    ...A...A.C..GG..-.....G........GG.....C.....                  4194861
14777    11422378   .....-.A..CAGG..T..G.......AGT.GG..........                   11422337
14777    13652588   .A...--AT..A.G..T..G...T.......TG....A......                  13652547
14777    17737032   ------...AT.....T..G.....C.....GG..........                   17737068
14777    23095042   .......-..-T.G.GT..G...........GG....T....                    23095003
14777    24090183   --...G...C...T..T.......C...G..CCA.....                       24090219
14777    35494969   ....A..A.C..T--.T..G............G..TC.......A.T.A...          35494920
14777    49747346   .C....CT......A.TG...................                         49747382
14777    51968448   CAG...T...----.G...T......T..........                         51968416
14777    56115868   .....TC...G..G.CT..G.......T.............                     56115820
                        \                                                       
                        |                                                       
                    GTCTAGGT
14777    61377795   ....A..A.C...CA...G-...........GG........A..                  61377837
14777    51709433   .....TC.....--...........................---....-..A.G...CAA  51709486
14777    57791352   .......-.AT.G...T..............G............                  57791310
14777    3290424    .......A.C..G.-.G..G...........G............                  3290466
14777    24451453   .......A....G.-.T..G...........GG...........T..               24451408
14777    55941021   ............--T.T..G............G.........                    55940982
14777    10506749   ......T--.....A............G...CT............                 10506791
14777    60005520   .......A.C..-G..G..G...........GG...........                  60005478
14777    3830910    .......-.AC.TT..G....A..........G...........                  3830868
14777    9612989    .......A.C..G.-.T..G...........GG...........                  9613031
14777    18952689   ....A..A.C....-.T..G............G......T....                  18952647
14777    27024149   ...A...A.C....-....G...........GG...........                  27024107
14777    31323979   .......-..CAGG..T...............G.......C...                  31323937
14777    31723187   .......A.A....-.T..G......A....GG...........                  31723145
14777    36639342   .......A..G.--..T..G...........GG........A..-.T.....T.T...A.  36639283
                                                                     \          
                                                                     |          
                                                                   TAA
14777    44896747   .......A...----.T...........T...G.........                    44896784
14777    46425487   .......A.C..G.-.T..G...........G..C.........                  46425529
14777    52670833   .......-.AT.GG..T..............GG...........                  52670791
14777    57519256   .......-.ACC.G..T..G.......T................                  57519214
14777    18427834   .......A.C..T.-.T..G...........GG............                 18427791
14777    37493041   .......A.C....-.T..G....C......GG............                 37493084
14777    3895553    .......A.C..G.-.T..G...........GG...........                  3895595
14777    4536314    .......-..CAGG..T..G...........GG...........                  4536356
14777    6181990    .....--.T...TG..T..G........T..C....C......                   6182030
14777    10866785   .......A.C....-.T..G...........GG...........                  10866827
14777    21974717   .......A.C..G.-.T..G...........GG......T....                  21974675
14777    24741445   .....T.............GCA..........G..........                   24741491
                           \                                                    
                           |                                                    
                        AGCC
14777    26944768   .......A.T..-G..T..G...........GG......----..G.CA...T.T...GT  26944714
14777    27117299   .......G.CG.....-T.G.C.........G............                  27117341
14777    35809237   .......A.C..G.-.T..G...........GG...........                  35809195
14777    35846040   .......A......-.T..G.....A...T.GG...........                  35846082
14777    36122449   .......-..CAGG..T..............GG...........                  36122407
14777    62720154   .......A.T..G.-.T......T.......C............                  62720196
14777    3590551    .......A.C..G.-.T..G...........GG..........                   3590592
14777    8494012    .......A.C..G.-.T..G...........GG..........                   8494053
14777    11299895   .......A.T..-G..T..G.A.........GG...........                  11299937
14777    25612616   .......-.A..GG.....G......A....GG.....C.....                  25612658
14777    32163902   .......A.C.....-----...........GG.........                    32163938
14777    33408038   .......-.AT.G...T....A.........GG......T....                  33407996
14777    38922969   ....A..-..CAGG..T..G............G...........                  38923011
14777    4410221    .......A.C..G.-.T..G........G..GG.........                    4410181
14777    10211547   .......A.C..G.-.G..............GG......T..                    10211507
14777    62780108   ....A..A.C..G.-.T..G...........GG.........                    62780148
14777    7865847    .......-.AT..G..T..G.A..A....T.G............                  7865805
14777    9280864    .......A.C..G.-.T..G...........G......T.....                  9280906
14777    9591072    ....--...A.C....T..............GT........                     9591110
14777    9777329    ...A...A.C.--...T..G...A.......GG...........                  9777288
14777    12415158   ...A...-.AT.G...T..G...........GG...........                  12415200
14777    18409670   .......-.AC.GG..T.............GTG........C..                  18409712
14777    19069019   .......A.C..C.-.G............T..G...........                  19069061
14777    20210357   C......G..G...A.T..G.....G.....GG.........                    20210401
                          \                                                     
                          |                                                     
                        AGA
14777    23346535   .......A.C..G.-.T.........T.....G.C.....T...                  23346493
14777    25566467   ...A...-.AC.GG..T..G...........GG.......T...                  25566425
14777    28345852   .......A.C..G.-....G...........GGA..........                  28345894
14777    30012281   ...A...-.A..GG.....G......A....GG.....C.....                  30012323
14777    43696750   ...A...A.C..G.-.T..G...........G.......                       43696787
14777    47149460   .......A.C..G.-.T.........A.T..GG........A..                  47149418
14777    49370950   .......A.C..G.-.T..G.......TT..GG...........                  49370992
14777    51107077   .......A.C..G.-.G..G..........TGG...........                  51107119
14777    51659707   ............--..T......T...A....GA.....                       51659743
14777    56039892   .......-..T.G...T..GC.......T..........T....                  56039934
14777    56154894   .........A..G.-.T..G........TA.GG..T........                  56154852
14777    59866298   .A.....A.A..G.-.G..G.......G...GG...........                  59866340
14777    22033122   ...A.T.A.C..G.-.T..G........T..GG...........                  22033164
14777    44902200   .......-..CAG...T..G...........GG....T.T....                  44902158
14777    60697721   .......ACC....-.T..G...........GG......T...                   60697680
14777    1512987    .......A.C....-.T..G...........GGAA......-..A.T.A...T.T..AG.  1512930
14777    1582713    .......A.C..G.-.T..G......T....GGC..T.......                  1582671
14777    1691790    .......A.C..G.-.TG.G........T..GG.........                    1691830
14777    3257304    A......A.C..G.-.G......T.......GG...........--T.A...T.T...G.  3257248
14777    3849611    .......A.T..GT-.G..G...T.......GG...........                  3849569
14777    3915012    .A.....-.AT.GG..T..G...........GG...........                  3914970
14777    5429246    .......-..CAGG..T..G.......T....G......T....                  5429204
14777    5872518    .......A.C..G.-.TG.G.......T...GG...........                  5872476
14777    9222035    .......A.T..G.-.G..G.......T.T.GG...........                  9221993
14777    10487912   .......A.C..G.-.G..G...........GG....TG.....                  10487954
14777    13252651   .......A...TG.-.TC.G...........GTA..........                  13252693
14777    17719161   .....A.A.A..G.-....G.......-...GG......T....                  17719202
14777    18754768   .......-.AC.G...T..G..G...A.....G...G.G.....                  18754810
14777    18941182   .......-.AT.GG..T..G...G.......GG....G......                  18941224
14777    25134547   CA.....A.C..G.-.G..G..........GGG...........                  25134589
14777    25586574   ..G....-..---G..T..G.......T...GG...........----A.....T...G.  25586523
14777    26560727   .......A.C..G.-.T..GG..........GG......A....                  26560685
14777    27184781   .......-.AT.GG..G..G...TG......GG...........                  27184823
14777    28428749   .......-.AT..G..T..G....C....T.GG...........                  28428791
14777    28902220   ...A..C.........T.......C...T...G....A...                     28902178
                                 \ \                                            
                                 | |                                            
                                 G A
14777    32470054   .......A.C..G.-.T..G...........GG......---..........T.T...G.  32470112
                                                                     \          
                                                                     |          
                                                                   TAA
14777    33184981   .....---G...GG..T..G...T.......G.......A....                  33185021
14777    39128558   .......A.C..GG..-..G.......T.T..G...........                  39128516
14777    43376017   ............C...T.......AA...TG....TG.......                  43375973
                                   \                                            
                                   |                                            
                                   T
14777    44376584   .......A.C..G.-.T....A.........GGA..........                  44376626
14777    44525404   ......------....---G.......-..T........G....                  44525371
14777    44834159   ..G....A.C..G.-....G...........GGA..G.......                  44834201
14777    52909976   .......A.T..G.-.T..G.A.T.......GGT..........                  52909934
14777    55621883   .......AGT..C.-.G..G.....C.....GG......T....                  55621925
14777    57616021   .......A.C..G.-.TC.G......T....GGA..........                  57615979
14777    58637992   ....A..A.C..G.-.T..G...........GGA..........                  58637950
14777    1183570    .......-..CAGG..T..G...........GG....T.T....                  1183612
14777    9377997    ......T..A.A.G..T....A.....T...TG...........                  9378041
                            \                                                   
                            |                                                   
                            T
14777    14526552   ...T...A.C.A.G..T..G...........GGA........                    14526594
                          \                                                     
                          |                                                     
                          A
14777    31132153   ......----....-.T..G........T..GG..........                   31132190
14777    31168970   .......A.T..G.-.T..G...........                               31168941
14777    37221731   ......CA.C..G.-....G.......T...GGA.........                   37221690
14777    39271246   ....A..A.C..G.-.T..G...T.......G.........                     39271207
14777    43357018   .......A.A..G.-.T..G........T.T.G.....                        43356982
14777    46675784   ....C..-.AT.GG..G..G...........GG......G....                  46675742
14777    51990164   ......---..AC...T..G...........GG...........                  51990204
14777    62661413   .......-..CA....T..G............G........A..                  62661455
14777    2311572    ......CA.....G.G.......A...T....G.C......                     2311531
                         \                                                      
                         |                                                      
                         T
14777    5330032                  ..C...............G......T.....T......T.T...G.  5330084
                                                               \                
                                                               |                
                                                         TAGTAAG
14777    5690675    ..GAA..G.C......-T.....T...TT...G...........                  5690717
14777    6041712    .......A.CT-.G..T..G...........GG..G......                    6041672
14777    11585808                 ..T..............G.............TA.T...T.T...A.  11585756
                                                               \                
                                                               |                
                                                         TAGTAAG
14777    15047545   .......AGC..G.-....G...........GG......T..                    15047505
14777    26196919   .......-.A.ATG..T..G...........GG.....GA....                  26196961
14777    40471026                 ..T..G...........G.............T..T...T.T...A.  40471078
                                                               \                
                                                               |                
                                                         AAGTAAG
14777    45000955   ....A..A.C.-.G..T..G......A.....G....                         45000990
14777    54271865   .......A.C..G.-.T..G..........                                54271837
14777    57471493   ...A...A.A.A....C...............GT.TG......                   57471450
                           \                                                    
                           |                                                    
                           G
14777    922357     .......A.C..G.-.T..GGA.......T.GG...........                  922315
14777    4294616                  ..T..G...........GG............TT.T...T.T...G.  4294664
                                                              \                 
                                                              |                 
                                                            CTA
14777    8010114    .......A.CT...-.T..G.........TCGCA..........                  8010156
14777    10156716   .......A.C..G.-.G..G.......T...GG....TG.....                  10156758
14777    15170869   .......AGC..G.-.TC.G...........GG...........                  15170911
14777    16825296   .A.A...A.C....-.T..G..G........GG........                     16825335
14777    17511766   ......----------T..G...........GG...........                  17511733
14777    19391388   .......A.C..G.-.T..G.......T.T.GG...T.......                  19391346
14777    22495217   .......A.C...G------.......G...GG...........                  22495254
14777    23152301   C....G.A.C..G.-.T..G...........GG....T.T....                  23152343
14777    24531365   .....T.-.ACTTG..G..G...A.......GG...........                  24531323
14777    27014153   .......-.AT.GG..T..GC..........GG..G........                  27014195
14777    29589531   ......CT.....--.G.........T.....G......G..                    29589492
14777    31551577   .......-.AT.GG..T..G....C....T.GG......T....                  31551619
14777    39039988   ...A..............                                            39039971
14777    42957043   .......A.C..G.-.TT.G.A..........G...CT......                  42957085
14777    44246774   ....T..-.AT.GG..T..............GG.....G..A..                  44246732
14777    46067006   .......-..CAGG..T..G........T..GG......T....                  46066964
14777    48280910   .......A.C.CC.-.T..G...G.....T.G......T..A..                  48280868
14777    49039743   .....T.A.C..G.-.T..G...........GG........A..                  49039701
14777    52173583   ...A.T.-..CCCG..T..G.......T..C..A..........                  52173541
14777    53694889   CA.T.....C..G.-.T..G.........T..T......                       53694926
14777    54972638   ...A...A.C..G.-.T..G..G........GGA.......A..                  54972596
14777    55109450   .......-..T.GG..T..G.........TGCG...........                  55109408
14777    56193426   ....A..A.C..G.-.T..G.........T.GG......G....                  56193468
14777    56397544   .......-.AC.GG.CT..G...........GG....G...A..                  56397502
14777    58607744   ....TT.-..CA.T..T..G...........GG...........                  58607702
14777    59988597   A......A.C....-C...G.C.........G...TT.......                  59988555
14777    3350536    ...TA.C..AG.....-.TC.........T..G......A..                    3350576
14777    5761870    ...AT..-.ACT.G..T..G...........GGTC..........TT.A...T.T...G.  5761929
                                                                \               
                                                                |               
                                                                A
14777    6248973    ......C...-------..G.........T..G....TG....                   6249008
14777    7934554                        ......AA...GG............T..A...T.T...G.  7934596
                                                               \                
                                                               |                
                                                             TAG
14777    7946988    C....T...A......G..G......C.T...G.A.........                  7947033
                                 \                      \                       
                                 |                      |                       
                                 T                      A
14777    8605674    ......-..AC.GG..T..G.........T.G.A...T.....                   8605715
14777    12573842   .....T.A.C....-.T..G.........T..G.A.........                  12573799
                                                    \                           
                                                    |                           
                                                    G
14777    16736990   .A..C.TT.....--.T...G..T...T...TG....T......                  16737031
14777    20600881   C......A.C..G-..T..G...........GGA...T......                  20600923
14777    45501071          ...T..G..T..............G.............T..A...T.T...G.  45501126
                                                               \                
                                                               |                
                                                             TAG
14777    57623780   .......-.TT.GG..T..G............G............C..A...T.T...G.  57623845
                                                               \                
                                                               |                
                                                         TAGTAGG
14777    62112528   ......C..-..G...T.C....TC..T....G..T.G.......                 62112571
14777    315284                   ..T...............G......A.....T..T...T.T...G.  315336
                                                               \                
                                                               |                
                                                         TAGTAAA
14777    433126     ...AA..A.C..G.-.T..G.......T...GGA........                    433166
14777    540328     ....TT.-..CAGG..T..G........T..GG...........                  540286
14777    2535721                  ..T..G...........G.............TT.T...T.T...G.  2535669
                                                               \                
                                                               |                
                                                         TAGTAAG
14777    2874879    .......-..CAGG..T..G.......T...GG......G....                  2874837
14777    4233221    .......A.C....-.T..G.A.....TT..GCA..........                  4233179
14777    4294242    .......A.C..G.-.T..G.A.......G.GG......                       4294205
14777    4340249    .......A.C..-G.CT..G........T.GGG..-........                  4340208
14777    5305791                  ..T..G...........G.............TT.T...T.T...G.  5305843
                                                               \                
                                                               |                
                                                         TAGTAAG
14777    8657291    .T.....A.C..G-..T.T............GG..........                   8657250
14777    9085687                  ..T..G...........GG............T..A...T.T...G.  9085739
                                                               \                
                                                               |                
                                                         TAGTAAG
14777    10117134                 ..T..G...........GG............T..A...T.T...G.  10117082
                                                               \                
                                                               |                
                                                         TAGTAAG
14777    10269337   CA.....A.CC.G.-.TC.G...........GG..A........                  10269295
14777    10416754                    ..G...........GG............T..A...T.T...G.  10416705
                                                               \                
                                                               |                
                                                         TAGTAAG
14777    12617318                 ..T..G............G.........G..T......T.T...G.  12617370
                                                              \                 
                                                              |                 
                                                        TTAGTGA
14777    13404822   .....T.-G.CA.G.CT..........T...GG......T....                  13404864
14777    14373334   CA.....A.C..G.-.T..G...T.......GG...........                  14373292
14777    16856155   .......A.C..G.-.G..G...........GGA...A.T....                  16856197
14777    18205894   .A...T.-..CA.G..C.TG...........GGA..........                  18205852
14777    25033758   ...A...A.C..G.-.T..G.......T...GG.........                    25033718
14777    32425922   A......-..CAGG..T..G..........CGG...........                  32425880
14777    32445137                 ..T..G...........GG............T..A...T.T...G.  32445085
                                                               \                
                                                               |                
                                                         TAGTAAG
14777    46069987                 ..T..G...........G.............T..A...T.T...G.  46070039
                                                               \                
                                                               |                
                                                         TAGTAAG
14777    46971216   .......A.C..G.-.C..G...T..A....GG......A....                  46971174
14777    48463838                 ..T..G...........GG...............T...T.T...G.  48463890
                                                               \  \             
                                                               |  |             
                                                             TAG GTAT
14777    49662867   ..T....-.AC.GG..T..G...........G...T.T.T....                  49662909
14777    50154252   G......A.C.TG.-.T..G.........T.GG...........                  50154210
14777    56427671   .......A.A.A..A.C..G..........TGG........C..                  56427624
                                  \                                             
                                  |                                             
                               AAAG
14777    57294867                 ..T..G...........GG............T..A...T.T..TA.  57294919
                                                               \                
                                                               |                
                                                         TAGTAAG
14777    60199185   .A.A...-.A..GG..T..........T.T.GG...T.......                  60199227
14777    295225     .....TCT..-....-GTT..A.......T..G........                     295187
14777    727953     .......-.CC.GG..T..G...........GG......A....                  727911
14777    2561905                  ..T..G...........GG............T..T...T.T...A.  2561852
                                                            \  \                
                                                            |  |                
                                                            A TAGTAAG
14777    6897834    .......-.ACC.G..T..G...........GG..G..CT....                  6897876
14777    9226436                  ..T..G...........GG............T..C...TTT...G.  9226388
                                                               \                
                                                               |                
                                                             TAA
14777    11468596                 ..T..G.........................TT.T...T.T...T.  11468644
                                                               \                
                                                               |                
                                                             TAG
14777    11977917   ......T..                                                     11977925
14777    12242181   .....--....C.G..TG.....T.....T.GG..........                   12242221
14777    16063758   ...........A....T......T...                                   16063731
                                  \                                             
                                  |                                             
                                  G
14777    17219476                ...T..G...........GG........A..A.......T.T...G.  17219529
                                                                  \             
                                                                  |             
                                                            TAAATAT
14777    18771535   ....TTT.....-----...............                              18771509
14777    19946819                 ..T..G...........GG......T.....T...A..T.T...A.  19946867
                                                               \                
                                                               |                
                                                             TAG
14777    21262925   ..------.....G..T..GG..........GGA.....T....                  21262888
14777    25613618   .......-.AT.GG..T..G.A......T..GG...........                  25613576
14777    25652372                       ...........G................T...T.T...G.  25652418
                                                                \ \             
                                                                | |             
                                                               AG AGTAT
14777    32365462   ..........G..---T..G.......T...                               32365491
                          \                                                     
                          |                                                     
                         TA
14777    36433748   .TT...G...G..-..T.TG..............C.......                    36433788
14777    48816345   .......A.C...--.T.C..........                                 48816371
14777    49252882   ....A..-.AT.G...T.....GT.....T.G.....T......                  49252924
14777    52183875   ....--.....C.G..T..G...........GG....T....                    52183836
14777    55647449   .......A.C..G.-.T.......C.....TGG......A.A....                55647405
14777    56387646   .....T.A.A....-.C..G........                                  56387672
14777    56457459                    ..G...........G.............T..A...T.T...G.  56457414
                                                               \                
                                                               |                
                                                             TAG
14777    58714106   ......C...G..                                                 58714118
14777    60422816   .......-.AT.G...T..G.......AT..GG........A..                  60422774
14777    61574860   ...........                                                   61574850
14777    62792355   ...T..-....A.G.G..G...CT............C......                   62792314
14777    63279104   CA.A...A.C..G.-.T..G...........GG........                     63279143
14777    60968785   .......A.C..-G..T..G...T.......GG............TT.A...T.T...G.  60968726
                                                                \               
                                                                |               
                                                                A
14777    18241612   A..A........--..T..............G............                  18241653
14777    628029     .....T.A.C..G-.....G............G...........                  628071
14777    24998876   .....T.A.C..G-.....G............G...........                  24998834
14777    30835661   .....T.A.C..G-..T...............G...........                  30835619
14777    47176923   .......A.C..G-..T..............G............                  47176881
14777    7678696    .......A.C..G-..T..........T................                  7678653
                                                      \                         
                                                      |                         
                                                      G
14777    26397149   .......A.C..G-..T..............GG...........-.T.A...T.T...G.  26397206
14777    21548203   .......--..C....T.........A....G............                  21548244
14777    24635813   .............CT.T..GG..........GG...........                  24635769
                                 \                                              
                                 |                                              
                                 G
14777    25623756   .............CT.T..GG..........GG...........                  25623800
                                 \                                              
                                 |                                              
                                 G
14777    44939419   .......A.C..-G..T..G...........GG...........                  44939377
14777    238252     A......A.C..G-..T...............G.............                238296
14777    4245247    .......G.C..G-...............T.GG...........                  4245205
14777    4645481    .......A.C..G-..T..G........T...............                  4645439
14777    19682410   .......A.T..G-..T..............G............                  19682368
14777    24136720   .......A.C..G-..T..G............G...........                  24136762
14777    20206622   .......A.C..G-..T.........A....G...........                   20206663
14777    57763431   .......A.C...-..T..G...........GG...........---.....T.T...A.  57763488
                                                                      \         
                                                                      |         
                                                                     AA
14777    205814     A..A.A.....-----...G..........T.G......T.A..A...A...G.....A.  205869
                                                                       \        
                                                                       |        
                                                                       G
14777    1572825    ...A...A.C..T-..C..G............G...........                  1572867
14777    1639876    .......ACA...--.T..G...........GG...........                  1639917
14777    4552621    ...C...A.C..G-..T..G........T...............                  4552663
14777    13082722   .......A.C..G-..TG.............G............                  13082764
14777    15182711   .......A.C..G-..G..G...........G............                  15182669
14777    17653708   .......A....G-..T..G...........GG...........                  17653750
14777    18475724   .......A.C..T-..T..............GG...........                  18475766
14777    18760687   ...A...A.C..G-..T..G...........G............                  18760645
14777    20329932   .......A.C...-..T..............G......C.....                  20329890
14777    20568139   ...A...A.C..G-..T..G...........G............                  20568181
14777    25089021   .......A.C..G-.....G................GT......                  25089063
14777    26343277   ...A...A.T..G-..T..............GG...........                  26343319
14777    46163205   .......A....G-..T..G............G...........                  46163163
14777    47164696   .......A.C..G-..T..G...........GG...........                  47164738
14777    48233959   .......A....G-..GC.G...........G............                  48233917
14777    57056996   .......A.C..G-..T..G............G...........                  57056954
14777    58362055   .......A.C...-..T..G...........GG...........                  58362097
14777    59068644   .......A.A..G-..T..G..........TG............                  59068602
14777    60728358   .......A.C..-G..T..G.........T.GG..........                   60728317
14777    61317472   .......A.C...-..T..G...........GG..........-A.T.A...T.T.G.G.  61317529
14777    3254886    ...................G........TT.GG...........                  3254842
                                   \                                            
                                   |                                            
                                   T
14777    6258341    ......T.....-...G..G.....G..TT............                    6258381
14777    10820450   .......G.C..G-..T..GG.....A.....G............TG...-.T.T...G.  10820508
                                                                \               
                                                                |               
                                                                A
14777    34060792   .......A.C....-.T..G.........T.GG.........                    34060752
14777    49049839   .......A.C..T.-.T..G..........TGG...........                  49049797
14777    58812675   .......A.C..G-..T..G...........GG..........                   58812634
14777    1996969    ...A...--....T..T..GA...........G...........                  1997010
14777    6869311    .......A.T..G.-.C..G...........GG......T...                   6869352
14777    6984048    .A.....A.T..G.-.T....A.........GG..........                   6984089
14777    10450824   .C.....A.T..-G..G...........T..GG...........                  10450866
14777    17673719   .......A..T...A.G...........T..GG........T..                  17673672
                             \                                                  
                             |                                                  
                          TAGG
14777    21722891   .......A.C..G-..G..............C.A............                21722843
                                                   \                            
                                                   |                            
                                                GGGT
14777    24789038   .......A.C..G-..T..............GG.........                    24788998
14777    61232057   .......G.T..-G..T.TG.......T....G...........                  61232015
14777    424668     .......A..----..T...........T..GG....T.T....                  424629
14777    3016816    ..........----..T..G..........G.G.G......A..                  3016855
14777    6046821    .......A.C..G-..T..............G.......T....                  6046779
14777    14982699   .A.....A.C..G-..T..............GG...........                  14982657
14777    16678634   .C.....A.T...-..T..G............G...........                  16678676
14777    20562588   ...A...A.C..G-..T..G...........GG...........                  20562630
14777    20845896   .......A.C.C.-..T..............TG...........                  20845938
14777    22837831   .......A.C..G-..T..G...........GG...........                  22837789
14777    30884378   .......A.C..GG..-..G......T....GG...........                  30884336
14777    32742992   .......A.C..G-..T........A.....GG...........                  32743034
14777    32790831   .A.....A.T..G-..T..............GG...........                  32790873
14777    37699868   .......A.C..G-..T..G...T........G...........                  37699826
14777    41793043   .......A.CT.G-..T..G............G...........                  41793085
14777    48173087   .......A.C..G-..G..G...........GG...G.......                  48173129
14777    51302333   ...A...A.C..G-..T..............GG...........                  51302291
14777    51705259   .A.....A....G-..T..G.......T...GG...........                  51705217
14777    56044016   C......A.C..G-..T..............G.........A..                  56044058
14777    58498303   C......A.C..G-..G..G...........GG...........                  58498345
14777    59997601   .......A.C..G-..G.............GGG...........                  59997643
14777    60984705   .......A.C...-..T..G...........GG...........                  60984747
14777    494152     .......AGT..G.-.T..G...........GG...........                  494110
14777    1761175    .......A.C..G-..T..G............G.......                      1761137
14777    3425489    ..............TGG..G.......T....G..G....T.--.CA......GT...TT  3425428
                           \                                          \         
                           |                                          |         
                           T                                        CTT
14777    3551005    .......A.C....-.T..G........T.GG.........                     3550966
14777    4742841    .......A.C..G-..T..G.........T.G...........                   4742882
14777    15732769   .......T.T..--..T..G.........T.G............                  15732810
14777    23308299   .......A.C..G-..T..G...........GG......G.A...                 23308342
14777    28103866   .......A.TG.G.-.T..G...........G.....A......                  28103824
14777    28133780   .......A.C..-G..T..G.T.........GG........T..                  28133822
14777    33198708   .......A.C..G-..T.G............GG..........                   33198749
14777    45146944   .......G.C..-G..TG.G...........GG...........                  45146987
                       \                                                        
                       |                                                        
                       G
14777    57225359   .......A.C..G.-.T..G.......A...GG...........                  57225317
14777    58195100   AA..A..A.C..G-..T.........A....GG............                 58195143
14777    1961453    .......A..GT.--.T..G...........GG......A....                  1961494
14777    2355651    ...T...A.C..G-.....-...........GG...........                  2355692
14777    2370817    .......A.C..-G..T..G...........GG..-.....A..A.T.A...T.T...G.  2370874
14777    3598940    .......A.C..G-..T..G...........GT...........                  3598898
14777    4605324    .......A.CT.G-..T..G..........GTG...........                  4605366
14777    5535730    ....A..A.C..G-..T..G............G.........                    5535690
14777    7664820    .......A.TG.G-..T..G...........GG...........                  7664862
14777    7702628    G......A.C..G-..G..G...........GG...........                  7702586
14777    9580827    .A.....A.C...-..T..G........TT.GG...........                  9580869
14777    10199171   .......A.C..G-..T..G.....C.....GG...........                  10199129
14777    10975118   .......A.C..-G..T..G.......-....G...C..T....----....T.T...A.  10975065
14777    11543226   ....A..ATC...-..T..G...........GG...........                  11543268
14777    14036523   .......A.C..G-..T.GG.........A.G............                  14036565
14777    14488043   .......A.CT.G-.....G...........GCA..........                  14488085
14777    14597838   ....A..A.C...-..T..G......TG.............T..                  14597880
14777    15034528   .....T.A.C..T-..C..G......T....GG...........                  15034570
14777    15117303   C..A...A.C..G-..G..G...........GG...........                  15117345
14777    17816578   .......A.C..G-..T..G...........GG......T....                  17816620
14777    18077337   .......AGC..G-..T..C...........G....C.....                    18077377
14777    18133494   .......A.C..G-..T..G...........GG.........                    18133534
14777    19460026   .A.....A.CT..-..T..G...........GT....T......                  19459984
14777    19571540   .......A.C..G-..G..G...........G.......T....                  19571498
14777    19647441   .......A.C..G-..T..G...........GGA..........                  19647483
14777    20696307   .......A.C..G-..T..G...........GG...........                  20696265
14777    21306583   ..G....A.C..G-..T..G...........GG...........                  21306541
14777    22187077   .......A.C..G-..T..G.....C.....GG...........                  22187119
14777    26334862   ...A...A.C..G-..T..G...........GG...........                  26334904
14777    26488954   ....A..A.C..G-..T...C...........G......T....                  26488912
14777    28940288   .......A.C..G-..T..G...........GG.G.........                  28940246
14777    30092084   .......A.C..G-..T..G........T..GG...........                  30092126
14777    30602098   .......A.C.CG-..T..G...........GG........A..                  30602056
14777    33711474   .......G.C..T-.....G...........GG...C.......                  33711432
14777    37026508   .......T-.T.GG..T..G............G........A..                  37026550
14777    37266083   ....A..A.C..G-..T..G...........GG...........                  37266041
14777    38691311   ...T...G..----..TC.G...........GG...........A.----..T.....G.  38691362
14777    44986719   .......A.C..G-..T..G...........GG...........                  44986677
14777    45301234   .......A.C..-G..T.............-.T........T..A.T.A...T.T...G.  45301295
                                                        \                       
                                                        |                       
                                                     TAAT
14777    45491051   ......CA.C...-..T..G...........GG.........                    45491091
14777    46328964   .......A.C..G-..T..G........G..GG...........                  46329006
14777    47082361   .......A.C..G-..T..G...........G............                  47082403
14777    47593238   .......A.T..G-..T..G...........GG......T..                    47593278
14777    47610115   ....C..A.C..G-..T..G...............T...T....                  47610073
14777    49352775   CA.....A.C..G-..T..G...........G.......T....                  49352817
14777    49670261   ...A...A.C..G-.C...G.A.........GG...........                  49670303
14777    51228992   .......A.C..G-..G..G...........GG...........                  51228950
14777    51298512   .......A.TG.G-..T..G...........GG....T......                  51298470
14777    51392850   C......A.C..G-.....G...........GGA..........                  51392808
14777    51512871   ....A..A.C..G-..G..G......A....GG...........                  51512829
14777    51793487   .......A.C...-..T..GG.......T..GG...........                  51793529
14777    52774519   CA.....A....G-..T..G...........GG...........                  52774561
14777    53301106   .......A.C..G-..T..G......C....G............                  53301064
14777    54946645   CA.....A.C..G-..T...............TA..........                  54946603
14777    55230467   C......G.T..G-..T..G.......A....G...........                  55230509
14777    55652976   .......A.T..G-..T..G...........GG....G...C..                  55652934
14777    56024998   ....A..A.C..G-..T..............GG......                       56024961
14777    56262909   .......A.C.TG-..T..G...T.......GG...........                  56262951
14777    58130267   .A.A...A.C..G-..T..G........T...G...........                  58130225
14777    58190476   .......A.C..G-..C..G...........GG......A....                  58190518
14777    58431587   .......A....T-..T..G...T....T..GG...........                  58431545
14777    58702165   .......A.C......T.........                                    58702191
                                   \                                            
                                   |                                            
                                   T
14777    61318026   ......T--......AT..............-----G..T....AGT.A...T.T.....  61317974
14777    61445738   .......A.C..G-..T..G.......TT..GG...........                  61445696
14777    61784035   .......A.C...-..T..G...........GG..T.T......                  61783993
14777    62524201   ...A...-.AT.GG..T..G........A..GG..........                   62524242
14777    8827268    ..T...T.....-..AG..G................C..G..                    8827308
14777    13096793   .......A.C..G.-.T..G.......T...GG.....C.....                  13096835
14777    17662909   .......A.C..G-..G..............                               17662880
14777    18262124   .......A.C..G-..T..G...........GG.....G..                     18262163
14777    19558984   .A.....A.C..G-..T..G............G....G...                     19558945
14777    29136738   .......--....TC.G..G......A.T..TT...........                  29136779
14777    35896658   .......A.C..G-..T..G........T..GG...............-..AT......   35896601
                                                                \               
                                                                |               
                                                                A
14777    43944493   .C.....A.C..G.-.T..G...........GGT........                    43944533
14777    50320024   .......A.C..G.-.T..G....A......GG...........                  50320066
14777    50553704   CA.....A.C..G.-.T..G...........GGA..........                  50553746
14777    51733955   .....T.A.TG.GT-....G...........GT...........                  51733997
14777    2769086    .......A.T..G-..C..G...........GG.........                    2769046
14777    3295300    .......AGC..G.-.T..G...........GGA.........                   3295259
14777    4554474    A....T.A.C..G-..T..G...........GG............TT.A...T.T...T.  4554533
                                                                \               
                                                                |               
                                                                A
14777    7193284    .......A.C..GG..T..G...T........                              7193253
14777    12301331   .......A.C..-G....TG...........G..--...T....ACT.A...T.T...G.  12301275
14777    16607649   .A.....A.T..G.-.T.TG...........GG......T...                   16607690
14777    25906849   C....A.A.C..G-..T..G...........G..........                    25906809
14777    29470762   .......A.C...--.T..G.......T...GG......T....                  29470721
14777    32698297   CA.....A.C..-...-..G........TT.GG...........A.T.A...          32698346
14777    48139920   .......A.C..C.-.GTCG...........GG........T..----....T.T...GT  48139866
14777    48160661   ....A..A.C...--.T..G...........GG...........                  48160620
14777    53124270   ...A...G...----.T..G...........G............                  53124231
14777    60053574   ......T......G.--CT............                               60053602
14777    63261671   .......A.C..G-....G-...........GG...........                  63261630
14777    1633256    .......A.C..G-..T..G............G....T..T...                  1633214
14777    2174266    .......A.C..G-..T..G...A....T..GG...........                  2174308
14777    4458594    .......A.C..G-..T..T...........GGA.......T..                  4458552
14777    6100399    ....T.CTT...-..AT.........C.T...G......A...A.-..C.....--...T  6100343
                                                           \                    
                                                           |                    
                                                           G
14777    8188333    .......A.C..G-..G..G...........GGA.......                     8188372
14777    8356923    .......A.C..G-..T..G.......TT..GG...........                  8356965
14777    9095619    ...A.T.A.C..G-..T..G.......T...G............                  9095577
14777    9263256    .......A.C..G-..G..G........T..GG...........                  9263298
14777    9320707    .....TC..A....AA.....A.....TA..G...G..C...                    9320665
                                \                                               
                                |                                               
                                A
14777    11771463   .......G.C..T-..G..G...........TG......                       11771500
14777    12991502   .......A.C.C.-..T..G...........GG....T......                  12991460
14777    17734403   .......A.C....-....G............                              17734433
14777    17796033   ....A.C.........G........CCTG...G......                       17795994
                                \                                               
                                |                                               
                                A
14777    20284549   .......A.C..G-..G..G..........GGG...........                  20284507
14777    23269148   .......A.C..G-..T.........TA...GG...........                  23269190
14777    24864726   ...A...A.C..G-..T..G.......A.T.GG...........                  24864684
14777    24878324   .T.....ACC..G-..T..G...........GG........A..                  24878366
14777    25290830   .......A.C..G-..T.GG...........G.A.....A....                  25290872
14777    25292887   --.....-.AC.GG..T..............GG....T.....                   25292926
14777    26331131   .......A.C...--.T..G......A....GG...........                  26331089
                                              \                                 
                                              |                                 
                                              A
14777    26703906   .....T.ACC..G-..T..G...........GG......T....                  26703948
14777    27550949   .A.....A.C...-..T..G...........CGA..........                  27550991
14777    30991066   ...AA..A.C..G-..T..G.....A.....GG...........                  30991108
14777    31715029   AA.....A.C..G-..T..G...........GG...........                  31715071
14777    32413051   .......A.C..G-..T..G......A....GG...........                  32413009
14777    32717531   .......A.C..G-..T..G.......T...GG...........                  32717489
14777    36860562   .A.....A.C..G-..T..G...........GG........A..                  36860520
14777    37708112   .......G.C...G..T..T.T.........                               37708142
14777    38139352   ............C...T..T.........                                 38139324
14777    41611325   ..C....A.C..G-....G-...........GG........                     41611363
14777    43373232   ......GA.C..G-..T..G...........GG...........                  43373274
14777    44077016   ...-..T.......T.T..G........T..GG......                       44076979
14777    44718674   .......G.C..G-..T...........T..GG...........                  44718632
14777    46818118   .......A.CG.G-..TC.G...........GG...........                  46818160
14777    49155167   ......C.....----.G.C........TT...A.....                       49155201
14777    49733988   .A.A...T.T..G-..T..G...........GG........                     49733949
14777    51046671   .A.....A....G-..T..G...........GG......G....                  51046713
14777    51241371   .......A.C...G..TC.G.A.........G.....T..T....                 51241326
                                   \                                            
                                   |                                            
                                   T
14777    53489371   .......A.C..G-..T..G.......T....G...........                  53489413
14777    55215423   .......-.TC..G..T..G............G............T..A..AT.T...G.  55215358
                                                               \                
                                                               |                
                                                         TAGTAAA
14777    56309185   ...A...A.T..G-..G..G...........GG...........                  56309227
14777    57366779   .A.....A.C..G-..T..G...........GG......T....                  57366821
14777    57510185   .......A.C..T-..T..G....C..T....G...........                  57510143
14777    58968689   .....---.A.AC...T..G.......G....GA.....T...                   58968650
14777    61764638   .......A.T..G-..T.........A....GG...........                  61764596
14777    61839876   ...A...A.CG.G-..T..G...........GG...........                  61839918
14777    62032049   .....A.A.C..G-..G..G...........GG...........                  62032091
14777    1876567    .....T.A.T..--.CT..G.......T...GG......T....                  1876608
14777    2509754    .......A.C..TT.--..............GG...........                  2509795
14777    6170159    .......A.C..G-..T..GG...C......GG............                 6170116
14777    7933038    ............--..T..G..G.....T...G....T.T....                  7932997
14777    10790854   .......A.C..G.-....G.........                                 10790827
14777    15404611   .......A.C..G-..T..G...........GG....T.T...                   15404652
14777    15517360   .......AGC..T-..T..............GG....T......A.T.A...T.T...A.  15517419
                                                                  \             
                                                                  |             
                                                                  T
14777    16744021   ....----.T...G..T..............GG.......T..                   16743983
14777    17369713   .......A.C..-G..T.C..A.A.....T.GG...........                  17369671
14777    18932744   .....---------..T..G.........T.GG..........                   18932711
14777    19179591   ...A.T.A.....-..CG.G...........GG...T......                   19179632
14777    24556192   ......TA.A..-...C..GGA.....T...GG...........                  24556150
14777    27547201   ......TG..G.--..T..G.C.........GG............TA.A.C.T....AA.  27547259
                                                                \               
                                                                |               
                                                                G
14777    30476708   .....-....CAT...G..G...T...T.TGTG......G..G.A.T.A...G..AT...  30476767
                                                             \                  
                                                             |                  
                                                             G
14777    46628034   .......A.C..G.-.G..G.A.........G............                  46627992
14777    50241247   ...A...A.T..-GT.T..G...........GG.A.........                  50241205
14777    57969468   ...A...A.C..G-..T..G...........GG......T....AGT.A...T.T...G.  57969527
                                                             \                  
                                                             |                  
                                                             G
14777    59856339   .............                                                 59856351
14777    62443629   .A.A...A.C..G.-.T..G..C.......TG.......G....                  62443671
14777    130634     ....AT.T..-....GT..G........T..TG...........                  130676
14777    760953     .......AGC..G-..T..G...........GG.G.G.......                  760911
14777    1505396    ....A..A.C..G-..T..G.......A.T.GG...........                  1505438
14777    3046182    ...A...A.C..G-..T..G...........GG......T....                  3046224
14777    8201745    ...CT..A.C..G-..T..GC..........G............                  8201703
14777    10121326   .........T...CA.T..GCA.T.........T.......                     10121284
                          \                                                     
                          |                                                     
                         AT
14777    10848746   ...T...A.C..G-..T..G......T..T.GG...........                  10848788
14777    11813825   ....A.CA.A..G-.....G...T.....T.CG...........                  11813783
14777    12442396   AA.....A.C..G-..T..G...........GG.........                    12442356
14777    15281400   ...A...A.C..G-..G..G........T..GG...........                  15281358
14777    16224198   .A.....A.T..T-..T..G...........GG..G........                  16224240
14777    17326180   .......A.T..G-..T..G......C...TGG...........                  17326222
14777    18440984   ....TT.T.C..G-..T..G...........GG........A..                  18440942
14777    19045066   .......A.C...-..T..G...........GG....                         19045031
14777    24559576   .A.A.T.T.C..G-..T..G...........GG...........                  24559618
14777    26174987   .....T.ACC..G-..T..G...T.....T.GG...........                  26174945
14777    26246494   G......A.CG..-..T..G...........GG......A....                  26246452
14777    26249863   .A.....AGC..G-..T..G...........GT....G......                  26249905
14777    26546164   .......AGC..G-..T..............GG......                       26546201
14777    27172938   .......A.C..G-..G..G...........GG......T....                  27172896
14777    28179522   .......A.CG.G-..T..G...........TG...........                  28179564
14777    29423560   ....T..A.C..G-..T..G...........G....G..A....                  29423602
14777    30045881   .A.AA..G.T..G.-.T..G........T..G........                      30045919
14777    30050214   .......A.C..G-..T..GG......T...GG...........                  30050256
14777    32430674   ..G....A.A...-..T..G...........GG....T......                  32430716
14777    38217986   .......A.C..G.-.T.G..A.....TT..GG.......                      38218024
14777    39363861   ....A..A.C..G-..T..............GG......A....                  39363819
14777    42754190   .......T.C..-G..T..G.AC........GG........                     42754229
14777    42826565   .A.....AGC...-..T..G............G......                       42826602
14777    43267127   .......A.T..G-..T..G...T...T...GG...........                  43267085
14777    45789280   .......A.C..G-..T..G..T...C....GG...........                  45789322
14777    46400513   .......A.C..G-..G.CGA..........GG...........                  46400471
14777    47432241   .......G.T..G-..T..G...........GG.....C.....                  47432199
14777    47931301   ...A...A.A..G-..T..GG..........G............                  47931343
14777    47987316   G....TGA.C..T-..T..G...........GG...........                  47987274
14777    48587208   .......A.C..G-..T..G......A....GG...........                  48587166
14777    49174554   ...A...A.T..G-..C..G...........GG.........                    49174514
14777    49904496   .....TGA.C..G-..T..G.......T...GG...........                  49904454
14777    50865357   .......A.C.TG-..T..G...........GG........A..                  50865315
14777    51647096   A....T.A.C..G-..T..G........T..GG...........                  51647054
14777    52599163   .......A.A.TG-..T..G...........GG...........                  52599205
14777    53251060   .......ACC.CG-..T..G...........G.....                         53251095
14777    56591072   ......-..ACA.G..T.GG.A.....T...GG.........                    56591032
14777    56833603   .......AGC..G-..T..G...........GG......                       56833640
14777    59247217   G..A...A.C..G-..T..G...........GG.........                    59247177
14777    61271999   ....A..A.C..G-..T..G...........GG.........                    61271959
14777    4674395                     ..G...........GG............T..A...T.T...G.  4674350
                                                               \                
                                                               |                
                                                             TAG
14777    9561623    .......A.C..G.-.T..G....A..T.T.GG...G..T....                  9561581
14777    10126155   .......G.C..G-..T.......G...AT.T...........                   10126196
14777    18096352   ......C......-..C---......C...........C...                    18096315
14777    24082189   ......C.....-..A.GC..--T.......G.A....T.....                  24082229
14777    27118491   .....T.G..TCC...T......A.......GG...........                  27118537
                             \                                                  
                             |                                                  
                           CTT
14777    35788334   CA.....A.A..G.-.T..G..TA.......GG...........                  35788376
14777    35976772   .......A.C..G-..T..G...........GG..G....G..                   35976813
14777    48108077   ......-...-C.G..T..G...........GG..AG.G.......                48108034
14777    53859002   ATT.TT.G....--..T..G...........GT......A....                  53858961
14777    63005072   ......TACT..G.-.T..G..........CGG.........                    63005032
14777    8357240    .C..A........--....G............G.............-.....G......T  8357297
                                                             \                  
                                                             |                  
                                                             G
14777    2797783    .......A....-G..T..G...........G............                  2797825
14777    3881113    .......A.T..-G..T..............G............                  3881155
14777    37527737   .......A.T..-...T..G...........G.T............                37527781
14777    1791384    .........A..-G..T..........T...GG............TA.A...T.T...G.  1791325
                                                                \               
                                                                |               
                                                                A
14777    5121017    ....A..A.C..-...T..G............G...........                  5121059
14777    9091375    .......A.C..-...T..............GG........A..                  9091417
14777    20831114   .......A.C..-G..T..............G..G.........                  20831156
14777    21234866   .......A.C..-...T..G...........GG...........                  21234908
14777    32202053   .......A....-G..T..G...........GG...........                  32202011
14777    38135801   .......A....-G..T............A.GG...........                  38135843
14777    48479620   .......A.C..-G..T..G............G...........                  48479578
14777    54110652   .......A.C..-G..T..........T...G............                  54110694
14777    57440783   .......A.C..-G..T..G............G...........                  57440825
14777    58076245   .......A.C..-G..T..G...........G............                  58076287
14777    2149539    .......A.T..-G..T..G...........GC.........-.C...A...T.T...G.  2149597
                                                                   \            
                                                                   |            
                                                                   T
14777    17192173   .......A.C..-...T..G...........GG.........                    17192133
14777    25714527   .......A.C..-G..T..G............G.....T......                 25714570
14777    33342401   .......A.C..-G..T..G...T........G............                 33342358
14777    57494082   .......A.C..-G..G..G...........G..........                    57494122
14777    463078     .......A.T..-G..G..G...........G.T..........                  463036
14777    2098611    .......A.C..-G..T..G...........GT...........                  2098653
14777    2460828    .......A.T..-G..T..G...........GG...........                  2460870
14777    3114014    ...A.....C..-G..T..G...........GG...........                  3113972
14777    3968264    .......A.C..-G..T..G...........GG...........                  3968306
14777    4062930    .......A.C..-...T..G...........GG...........                  4062972
14777    5678333    .......A.C..-G.....G.........T.GG...........                  5678375
14777    6843588    .......A.C..-G..T..T...........GG...........                  6843546
14777    8573922    .......A.C..-...G..G.......T...GG...........                  8573880
14777    13386183   .......A.CT.-...T..G...........GG...........                  13386225
14777    15260936   .A.....A.C..-...T......G.......GG...........                  15260978
14777    18330540   .......A.C..-.C.G..G...........GG...........                  18330498
14777    19374832   .......A.C..-G..T..G.....G.....G............                  19374790
14777    19547159   .......A.C..-G..T..............GG........A..                  19547201
14777    19734177   .......A.C..-G.....G...................                       19734214
14777    22871366   .......A.C..-G..T..............GG...........                  22871408
14777    24381930   .......A.C..-T..T..G...........GG...........                  24381888
14777    31318872   .......A.C..-...T..G...........GG...........                  31318830
14777    32652241   ......----...G.....G...........GG...........                  32652202
14777    33462425   .......A....-G..T..G...........GG...........                  33462467
14777    36964095   .......A.C..-G..T...............G..T........                  36964053
14777    37059211   .......A.T..-G..T..............GG...........                  37059253
14777    38949486   .......A.C..-G..T..G......A.....G...........                  38949444
14777    40781386   .......A.C..-...T..G...........GG........C..                  40781344
14777    43543979   A......A....-...T..G...........G.......                       43544016
14777    47188419   ....C..A.C..-G..T..............TG...........                  47188461
14777    47585581   .......A.C..-...T...........T..GG........A..                  47585539
14777    47640376   .......A.C..-G...G.G...........GG...........                  47640418
14777    49918749   .......A.C..-G..T..G...........GG...........                  49918791
14777    50889313   .........C..-G.CT..G...........GG...........                  50889271
14777    56002459   .......A.C...-..T..G........A..GG............T..A...T.T...G.  56002400
                                                                \               
                                                                |               
                                                                A
14777    57994741   ......----...G.CT..............GG...........                  57994780
14777    60658585   .......A.C..-...T.........T....GG...........                  60658627
14777    1179216    .......A.C...-..T..G...........GG...........                  1179174
14777    6249300    .......A.C..-G..T..G..G.........G.........-....               6249344
14777    8029066    .......A.C..G-.....G.............A...T......                  8029108
14777    10917632   .......A.C..-G..T..G............GA....C....                   10917673
14777    17540589   .......A.T..-G..G..G...A..A....G..C..........T..-...T.T...G.  17540647
                                                               \                
                                                               |                
                                                               T
14777    24696285   .......A.C...-..T..G............G...........                  24696327
14777    25720422   .......A.C..-G..G..G.....G.....G.............                 25720465
14777    44956928   .......A.C..-G..T..G...........GG...........----A...T.T...G.  44956874
14777    51354870   .............--CT.........AT...GT...........                  51354913
                           \                                                    
                           |                                                    
                          GG
14777    61485074   .......A.C..-G..T..G............G....T.......TT.AT..T.T...G.  61485133
                                                                \               
                                                                |               
                                                                A
14777    785972     .......A....-G..T..G.AG.........G....T......                  785930
14777    1267343    .......A.C..-G..G..G...........GG...........                  1267301
14777    2632990    .......A.C..-G..T.............CGG....T......                  2633032
14777    3800955    .......A.C..-G..T..G.....C.....GG...........                  3800997
14777    3807080    .......A.T..-G..T..G........T...G.A.........                  3807122
14777    3949578    .......A.C..-G..T..G......A....GG...........                  3949536
14777    4246945    .......A.C..-G..G..G..G...A....G............                  4246987
14777    4431996    .......A.T..-G..T..G.......T...GG...........                  4432038
14777    5106777    .......A.C..-G..T..G........A..GG...........                  5106735
14777    5150933    .......A.C..-G..T..G...........GG......G....                  5150891
14777    5624639    .....T.A.C..-G..T.C............GG...........                  5624597
14777    6209480    .......A.C..-G..T..G...........GG...........                  6209522
14777    6414402    .......A.C..-G..T..G..T........GG...........                  6414444
14777    7017077    .......G.C..-G..T..G...........G....T.......                  7017119
14777    7056669    .......A.C..-...T..G...........GG....T......                  7056627
14777    7483566    .......A.C..-G..G..G...........GG...........                  7483524
14777    8220864    .......A.C..-G..T..G...........GG...........                  8220906
14777    9446839    .......A.T..-G..T..G...A.......GG...........                  9446797
14777    14515158   .......A.C..-G..T..G.........T.GG...........                  14515200
14777    14812655   G......A.C..-...T..G.......T....G...........                  14812613
14777    18067730   .....T.A.C..-G..T..............TG.G.........                  18067772
14777    18071399   .......A.C..-G..T..G...........GG......A....                  18071441
14777    18530567   .......A.T..-G..T..G...........GG..T........                  18530525
14777    19634214   .......A.C..-G..T..G...........GG........A..                  19634172
14777    20249658   .......A.C..-G.....G.A.........GG.C.........                  20249700
14777    20291274   .......A.C..-G..T..G............GA.......A..                  20291316
14777    20397871   .......A.T..-G..T....A......T..GG...........                  20397913
14777    21819115   .......G.C..-G..T..G......A....GG...........                  21819073
14777    21869236   .......A.T..-G..G..G...........GGA..........                  21869194
14777    22253639   .......A.T..-T..T..G.......T...GG..........                   22253598
14777    22894113   .......A.C..-G..T..G......C.....G...........                  22894155
14777    24582316   .......A.C..-G..T..............G.......                       24582353
14777    25617478   .......A.C..-G..T..G.A.........GG...........                  25617436
14777    26013669   .....T.A.C..-G..G..G...........GG...........                  26013627
14777    26278947   .......A.C..-C..T..G............G...T.......                  26278989
14777    27442269   .......A.C..-G..T..G...........GG.........                    27442309
14777    28304886   .......A.C..-G..T..G...T.......GG...........                  28304844
14777    28320890   .......A.C..-G..T..G...........GT.....T.....                  28320848
14777    28596529   .......A.C..-G..T..G.........T.GG...........                  28596487
14777    31048711   .......A.C..-G..T..G...........GG...........                  31048669
14777    32480338   .......A.A..-G..T..G...........GG...........                  32480296
14777    33862146   .......A.T..-T..T.........A..A.GG...........                  33862188
14777    35243287   .......A.C..-G..T.....G...A....GG...........                  35243245
14777    35981166   .......A.C..-C..T..............GG....T......                  35981208
14777    37450992   .......A.C..-...T..G...........GG......G....                  37450950
14777    46960704   .......A.C..-G.CT..C...........GG...........                  46960746
14777    47172519   ...A...A.C..-T..T..G..C.........G...........                  47172561
14777    47977250   .......ATC..-G..T..G...........GG......-....AGG.A...T.T...G.  47977193
14777    47979025   .......A.C..-G..T..G......C....GG...........                  47978983
14777    48950844   .........C..-G..T....T.........GG....G......                  48950886
14777    49359836   .......A.C..-G..T..G...........GG.......G...                  49359878
14777    50659862   .......A.C..-G..G..G...........GG...........                  50659820
14777    50688336   .......T.C..-G..T..G...........GG...........                  50688378
14777    51372457   ......CG.C..-G..T..G...........G............                  51372499
14777    51494910   .......G.C..-G..T..C............GA........                    51494950
14777    51665602   .......A.C..-G..T..G...........GG...........                  51665560
14777    51999969   .......A.C..-G..G..G.........T.GG...........                  51999927
14777    52073452   .......A.C..-G.CT...........T..GG...........                  52073410
14777    52098316   .......A.C..-G..T..G......AT...G............                  52098274
14777    55955993   .......A.T..-G..T..G...........GG...........                  55955951
14777    58709877   .......A.C..-G..T..G.........T.G.......T....                  58709835
14777    58718274   .......A....-...T..G...........GGA.....T....                  58718232
14777    60350577   ......CA.C..-G..T..G...........CG...........                  60350535
14777    10749923   .A.....A....-G..T..G......A.T..GG...........----A...T.T...GT  10749977
14777    13200962   .......A.C..G-..T..G......T....G............                  13200920
14777    16243816   .......A.C..-G..C..G........T..GG..........                   16243857
14777    17794681   .......A.C..-G..G..G...........GG..........                   17794722
14777    19846313   .......A.C..-T..T..G........T..GG..........                   19846272
14777    28733979   .......A.C..G-..T..G...........GG...........                  28734021
14777    31143456   .......A.C..G-..T.........A....G............                  31143414
14777    45846841   ....A..A.C..-G.........T........G...........                  45846884
                                                          \                     
                                                          |                     
                                                          A
14777    47180321   .......A.C..-G..T..G...........GG........                     47180360
14777    48195179   .......A.C..G-..T..G...........GG...........                  48195221
14777    53803806   .......A.C..T-.....G...........CTA..........                  53803764
14777    57412329   .......A.T..-G..T..G...........GG........                     57412290
14777    57638820   .......A.C..G-.....G...........GGA..........                  57638862
14777    58253748   ...A...A.T..G-..T..G............G...........                  58253790
14777    59966999   .......AGC..G-..T..............G............                  59967041
14777    60596638   .......A.C..................T..G.........                     60596597
                                    \                                           
                                    |                                           
                                    T
14777    60641320   ....T..-..T..T..T.C.......C.....GA........                    60641280
14777    62968516   .......A.C..G-..C..............GG...........                  62968558
14777    227276     .......G.C..-G..G..G...........GG......A..                    227236
14777    915272     .......A.C..-G..T..G...........GG.........                    915312
14777    1788416    .......A....G-..T..G...........GG..........                   1788375
14777    2303210    .......A.C..--.GTT.G...........GG...........                  2303169
14777    2707857    .......A.T..-G..T..G...........G.T........                    2707897
14777    4105436    ...A...A.C..-...T.............TGG....T....                    4105396
14777    6187572    .......G.C..-G..T..G...........GG......T.....                 6187615
14777    7206663    .......A.C..--..T..G..........T.G......A....                  7206622
14777    9517152    .......A.A..-...T..G.....G.....GG.....C......                 9517109
14777    18537166   .......A.C..-G..G..G...........G.A.....T..                    18537206
14777    19152121   .......A.T..G.-.T..G...........GGA..........                  19152163
14777    19246209   .......A.T..G-..T..G...T.......GG...........A.T.-...T.T...G.  19246266
14777    20152854   .......A.C..-G..T..G...........G.A........                    20152894
14777    25520807   .......A.C..-G..T..G...........G.-........                    25520846
14777    25541192   ...A...G.C..-G..T..G...........G..C.......                    25541232
14777    27034183   ...A...A.C..-G.....G......A....GG........A...                 27034140
14777    27950133   ....A..A...-TG..T..G.A..........G...........                  27950175
14777    30006427   ...T.....C..-G..T...............G....                         30006462
14777    30173541   .......A.C..-G..G..G...........G....T.....                    30173501
14777    31235522   ...A...A.C..-...T..............GG....                         31235487
14777    37984407   .....T.A.C..-GC.T..G............G.........                    37984447
14777    43380076   .......A.C..-G..T..G...........GG.....T...                    43380116
14777    48406510   .......A.C..-...T..G......A....GG.........                    48406550
14777    49398154   .......A.T.-.G..T..G...........GG......T....                  49398112
14777    49975481   .......A.C..-G..G..G............G......T..                    49975521
14777    57311655   .......A.C..--.GC..GG..........GG...........                  57311696
14777    60688901   .......A.C..-...TG.G............G.........                    60688941
14777    61200401   G......A.C...C--....A...........G...........                  61200442
14777    978175     .......A.A..-G..T..G...........GG....TC.....                  978133
14777    1556379    ......CA.C..-G..T..G.C................CT....                  1556421
14777    2703540    .......A.C..-G..T..G.......T...GG....T......                  2703582
14777    2972773    ..G....A.C..-G..T..G...........GG...........                  2972815
14777    3055790    .A.....A.C..-...T..G...........GG......                       3055827
14777    3131521    .......A.C..-G..T..G...........GG.....T.....                  3131563
14777    4107899    .......A.C..-G..G..G...........GG......                       4107862
14777    4277240    .......A.C..G.-.T..G...........GG........                     4277279
14777    4351159    .......A.C..-G..G..G...A.......G............                  4351201
14777    4603721    .......A.C..-G..T...........T..GG..T....G...                  4603763
14777    4792566    .......A.C..-G..T..G...........GG......                       4792529
14777    4800359    .......A.C..-G..T..G...........GG.C.........                  4800401
14777    5636511    .......A.C..-G..G..G........T...G...G.......                  5636553
14777    6159932    G......A.C..-G..T..G...........GG...........                  6159890
14777    6255027    .......A.C..-G..T..G...G....TTG.............                  6254985
14777    6771237    .......A.C..-G..G..G.........T.GG.....C.....                  6771279
14777    7165938    .......A.C..-G..TT.G...........CT.....C.....                  7165896
14777    7906549    ...A...A.C..-G..T..G........T..GG...........                  7906507
14777    9560169    .......A.C..-G.CT..G...........GG...........                  9560127
14777    10862723   .......A.T..-G..G..G...........GG....T......                  10862681
14777    11131892   ....T..A.C..-G..T..G...........G.........A..                  11131934
14777    11430007   .......A.C..-...T..G...T.......GGA..........                  11430049
14777    12335778   ...CA..A.C..-G..T..............GG..T........                  12335736
14777    13760706   .......A.C..-G..C....A.....T...GG...........                  13760748
14777    15405614   .......A.C..-G.....G......A....GGA..........                  15405656
14777    15708369   ...A...A.C..-G..T..G.......T....G...........                  15708327
14777    15718769   .......A.A..-G..T..G...........GG......T....                  15718727
14777    16478736   .......A.T..-G..T..G.......G...GCA..........                  16478694
14777    17107144   .....A.A.C..-G..T..G...........GG...........                  17107186
14777    17218194   .......A.C..---.T..G............G..........                   17218155
14777    17950604   ....A..A.C..-G..T..G...........GG...........                  17950562
14777    18123949   .......A.A..-G.CT..G...........GG........A..                  18123991
14777    18705481   .......A.C..-G..T..G.A.........GG......T....                  18705439
14777    18810622   .......A.C..-G..T..G...........GG......                       18810659
14777    18968418   .......A.C..-GC.T..G...........G.....G......                  18968460
14777    18969492   .......A.TT.-G..T..G...........GG........                     18969453
14777    19035649   ...A...A.C..-G..T..G......T....GG...........                  19035691
14777    19082857   .......A.C..-...T..G......T....GG........                     19082818
14777    19370727   .......ATC..-GC.T..G...........GG...........                  19370769
14777    19377911   .......A.C..-G..T..G...T.......G.....T.A....                  19377953
14777    19430401   .......A.T..-G..G..G...........GG......T....                  19430443
14777    19517293   .......A.C..-G..G..G...........GG.A.........                  19517335
14777    19599388   .......A.C..-G..G..G...........GG...........                  19599430
14777    21168811   .......A.C..-G..T.........T....GG........A..                  21168853
14777    23002150   .......A.T..-G..T..G...........GGA..........                  23002108
14777    24503575   .......A.C..-G.....G...T....A..GG.C.........                  24503533
14777    25321618   .......A.C..-G..G..G...........GG........T..                  25321576
14777    25585891   .......A.C..-G..T..G...........GG.C.........                  25585933
14777    25963343   .......A.C..-G..T..G...........GG......T....                  25963301
14777    26185639   .......T.CC.-...T.CG...........GG........A..                  26185597
14777    26296157   .......A.C..-G..T..G......A....GG...........                  26296199
14777    29407297   .......A.C..-G..T..G..T.....T..GG...........                  29407339
14777    30554241   .......A.C..-G.AT..G........T..GG...........                  30554199
14777    30636331   .......A.C..-G..T..G...........GG....GC.....                  30636373
14777    31222132   .......A.C..-G..GC.G...........GG...........                  31222090
14777    31375235   .......A.C..-G..G..G......T....GG...........                  31375193
14777    35652550   ...AA..A.C..-G..T..G...........GG...........                  35652508
14777    35756620   .......A.C..-G.CT..G...T.......GG...........                  35756578
14777    36495985   .......A.C..-G..T....TT........GG......T....                  36496027
14777    39144134   .......A.C..-...TGCT...........GG..T........                  39144092
14777    43288859   .......A.T..-G..G..G...........GG....A...A..                  43288901
14777    44445737   .......A....-G..T..G.........TGGG....T......                  44445695
14777    47014305   .......A.T..-G..G..G..C.....T...G........A..                  47014263
14777    49014498   .......A.C..G-..T..G............GA..........--A.T...T.T...G.  49014442
14777    49369696   .......A.C..-G..T..G.......A..C.G........A..                  49369654
14777    50645177   .......A.C..-G..T..G.......T...G.A.....T....                  50645219
14777    50690656   .A.....T.C..-G..T..G...........GG...........                  50690614
14777    51612213   G......A.C..-G..G..C...........GG.C.........                  51612171
14777    51712096   ....A..A.C..-G..T..............GG........                     51712135
14777    55208128   .......A.CT.-G..T.GG...........GG...........                  55208086
14777    56530467   .......A.C..-G..T..G..........TGG...........                  56530425
14777    57750940   .......A.C..-G.CT..G.........T.GG...........                  57750898
14777    57850850   .......A.C..-G..T..G.......A...GG........A..                  57850892
14777    58090065   .......A.C..-...T..G.T.T...A...GG...........                  58090107
14777    58584016   .......A.A..-T..T..G........T..GG........A..                  58584058
14777    58748548   A......A.T..-...T..G.......T...GG...........                  58748506
14777    59031625   .......A.C..-G..T..C...........GGA.......T..                  59031583
14777    59401078   .....A.A.C..-G..G..G...........GG......T....                  59401120
14777    60251695   ...TA.TA.C..-G..T..G............G...........                  60251737
14777    60730786   ..G....A.C..-G..T..............GG......G....                  60730744
14777    60828931   .......A.C..-G..T..GC..........GG...........                  60828889
14777    61610645   ....A..A.C..-G..T..G........T..GG...........                  61610603
14777    61673445   .......A.C..-T..T..G........T..GG...........                  61673403
14777    62767543   .....T.A.A..-G..T..G...........GG...........                  62767501
14777    344934     ..T....A.C.-....T..G...TA......GG...........                  344892
14777    2659901    .......A.C..-G..T..G.......AT..GG..........                   2659942
14777    2776391    .......A....G-..T..G...........G..G.........                  2776349
14777    4255898    ...A...A.C..G-..T..G............G...........                  4255940
14777    6009909    .......A.C..G-..T..G........T..GG...........                  6009951
14777    7791903    .....A.A.C..-G..T..G...........GG..........                   7791862
14777    8027093    .......A....-G..T..G...T.......C..A.....                      8027131
14777    8081717    ....A..A.C..-G..TT.G...........GG...........----A...T.T...G.  8081771
14777    10843860   .A.....A....G-..T.....T...T.....G...........                  10843902
14777    11711049   ...A.GG-.............C.................A..                    11711089
14777    13024294   .......A.C..--T.TGTG...........G..........                    13024255
14777    14762568   .......A.C..-G..T..G.........T.GG............                 14762611
14777    15476729   ...A...G.C.C.-..T..G...........GG...........                  15476771
14777    16418527   .......A.C..-G..T..G.T....A.T..GG............                 16418484
14777    18964677   ..G....A.C..-G..T..G...........GG....-......A.T.A...          18964628
14777    26070992   .......A.C..G-..T..G...........GG.C.........                  26070950
14777    28541066   ....T.C.....----.G.C.....G......G....A....G..TG.A...G......T  28541122
                                                                \               
                                                                |               
                                                                A
14777    29549905   .......A.C..-G..C..G...........GG.....T....                   29549864
14777    35312929   A..A...A.C.T.-..T..G...........GG...........                  35312971
14777    45269694   ......-..-...G..T..G........G..G.....T......                  45269653
14777    46196263   C......A....-G..T..G..........--..G.......                    46196301
14777    46703184   .....T.A.T..-G..T..G.......T...GC..........                   46703143
14777    47572852   .......A.C...-..T..G...........GGA..........                  47572894
14777    51980667   .......ATC..-G..T......T.......GG...........                  51980624
                                                   \                            
                                                   |                            
                                                   G
14777    53511599   .......A.C..G-..T..G............G.....G.....                  53511557
14777    57665022   .......A.T..---.T..G.........T.GG...........                  57664982
14777    58621655   .....T.A.C..-...T..G...........GG......T...                   58621696
14777    193994     ...A...A.C..-G..T..G...........GGA..........                  194036
14777    840950     .......A.C..-G..T..G........T..GG.........                    840910
14777    852566     .......-.AT.GG..T..G...........GGC........                    852526
14777    970308     .A.....A.C..-G..T..G............G....T....                    970268
14777    1146954    .......A.T..-G.AT.GG...........GGA..........                  1146996
14777    1535424    ....A..A.C..-G..GC........AT...GG...........                  1535382
14777    1643474    .......A.C..-G..T..G...T......GG............                  1643516
14777    1660730    .......A.C..-G..T..G..........GGG...........                  1660772
14777    3075993    .......A.C..-G..T..G.......T...GG......T....                  3076035
14777    3336629    .......A.C..-G..T..G..G........GG......T....                  3336671
14777    3988855    .......A.C..-G..T..G...........GGA......G...                  3988897
14777    4740393    .......A.C..G.-.G..GC..........GG...........                  4740435
14777    5616975    ....A..A.C..-G..C..G............G..T..C.....                  5617017
14777    5627811    .......A.T..-G..T..G...........GG......                       5627848
14777    6117060    .......A.C..-G..T..G...G.......GG...........                  6117102
14777    6525316    .......A....-G..T..G........T..GGT.....T..                    6525356
14777    6697315    .......A.C..-G..T..G.A.....T...GG.C.........                  6697273
14777    7485567    .....T.A.C..-G..T..G.......T...GG.........                    7485607
14777    7648038    CA.....A.C..-G..T......T.......GG......G....                  7648080
14777    8063510    .....TGA.C..-G..T..............GG......T..                    8063550
14777    8591085    ...A...A.C..-G..T..G...........G....T.....                    8591125
14777    8862409    CA.....A.C..-G..G..G.......T...GG...........                  8862451
14777    10127167   ...A...A.C..-G..T.................                            10127199
14777    10179643   .........C..-G..G..G...........GG........T..                  10179601
14777    10683885   .......A.T..-G..T..G...T....T..GG......A....                  10683843
14777    11117872   ..G....---.AC...T..............GCA.......A..                  11117912
14777    11441141   .......A.C..-G..T..G.A.........GG...TT......                  11441099
14777    11895939   .......A.C..T-..T..............GG........C...                 11895982
14777    12603283   .A.....A.C..--..T..G...........GG......T....                  12603242
14777    12970523   .T.....A.C..-G..T..G.......T...GG...........                  12970565
14777    13018260   ....A..A.C..-G..T..G...........GGA..........                  13018218
14777    13021390   .......A.C..-G..T..TC..........GG...........                  13021432
14777    14867769   .......A.C..-G..T..G........T..GG...........                  14867811
14777    15881769   .......A.C..-G..T..G.......A...GG......G..                    15881729
14777    17650815   .......A.C..--..T..G......A.T..GG...........                  17650774
14777    18386756   ....A..A.A..G...T..G............G...........                  18386802
                                 \                                              
                                 |                                              
                               GTT
14777    18402946   .......A.C..-G..T..G...........GG...C..                       18402983
14777    18570312   .......A.C..-G..T..G...........GG......T....                  18570354
14777    18695650   .......A.C..-G..T..G...........GG....                         18695615
14777    19079469   A...T..A.C..-G.CT..............GG......T....                  19079427
14777    19308118   .....T.A.C..-G..G..G..C........GG...........                  19308076
14777    19327700   .....T.A.C..-G..T..............GG..T......                    19327660
14777    19630439   .......A.C..-G..T......T......GGG......T....                  19630397
14777    19685097   .......A.T..-G..G..G........T.GGG...........                  19685055
14777    19705907   .......A.C..-G..T..G........T..GG..T........                  19705949
14777    19940829   A......A.A..-G..T..G...T.......GG.....T.....                  19940787
14777    20224586   .......A.T..-G..G..G...........GG......                       20224623
14777    20440370   .A.....A.A..-G..T..G...........GG........A..                  20440328
14777    20987136   .......A.C..-G..T..G.........A.G.......                       20987173
14777    21233068   .......A.T..-G..T..G...A.......GGA........                    21233028
14777    21707235   .......A.C..-...T....A.T...T...GG........A..                  21707193
14777    22060619   .......A.C..-G..T......T.......GG........A..                  22060577
14777    22101661   .TT....A.C..-...G..G.....CC....GG...........                  22101619
14777    23826978   ....A..A.C..-G..T..G.........T.GG...........                  23827020
14777    25298808   .......A.C..-G..T..G...........GGA.....A....                  25298766
14777    26544651   .......A.C..-G..T..G..........CG.A.......A..                  26544609
14777    26576795   .......A.C..-G.CT..G...........GG.C.........                  26576837
14777    26924046   .A.....A.C..-G..T..G...........GGA..........                  26924004
14777    27151802   ..G....A.C..-G..T..G.......T.T.GG...........                  27151844
14777    28274107   .......A.C..-G..T..G.......-...GG...........                  28274066
14777    28538194   .......A.C..-C..T..G.....C.-.T..G...........                  28538153
14777    30670311   .....TGA.C..-G..T..G...........TGA..........                  30670353
14777    31695757   ......TA.C..-G..T..G...........GG.........                    31695717
14777    32180452   .......A.C..-G..T..G...........GG......                       32180415
14777    32492947   ...A.A.A.C..-...T..G...........GGA..........                  32492905
14777    32708139   .......A.C..-GT.T..G.A.........GG...........                  32708181
14777    33301736   .......A.C..-G..T..GG..T.......GG..T........                  33301694
14777    33553747   .A.....A.C..-...T.......C.A....GG....T......                  33553705
14777    34351875   ..T....A.C..-G..T..G........T..CT......T....                  34351917
14777    35041424   .......A.C..-G..T.........C..T.GG........A..                  35041466
14777    35836451   ...A...A.C..-G..T..G...........GGA..........                  35836493
14777    36052868   .......A.C..-G..T..........T...GG....T......                  36052910
14777    39050165   .......A.C..-G..T...........TT.GG......                       39050202
14777    39114387   .......A.C..-G..T..G.....G......G.........                    39114427
14777    39689610   .........T..-G..T..G.A.T.......GGA..........                  39689652
14777    41454552   .......A.CC.-G..T..G........T...G.........                    41454512
14777    43002822   G......A.C..-G..T..............TG.C..T......                  43002780
14777    44159703   .......A.C..-G..T..G...T.......GG......                       44159740
14777    44168165   .......A.C.-.G..T..............GG..--.....T.AGT.A...T.T...A.  44168109
14777    46055221   .......A.C..-G..T..G...........GG....T.G....                  46055263
14777    46210119   .......A.C..-G..G..G...........GG...C....A..                  46210161
14777    47201838   .......A.C..-G..T.C..........TGG............                  47201796
14777    47469451   .....T.A.C..-C..G..G...........GG........T..                  47469493
14777    47644853   .......A.C..-G..G..G....C....T..G..A........                  47644895
14777    47724646   .......A.C..-G..G..G...........GG.........                    47724686
14777    48090070   .......A....-G..T..G......A....GG........A..                  48090028
14777    48531678   ....A..A.C..-G..T..G...T.......GG...........                  48531636
14777    48771908   .......A.T..-G..T..GCA.........GG.C.........                  48771866
14777    48945471   .A.....A.C..-..AT..G...G....T..GG...........                  48945513
14777    48971444   .......A.C..-G..T..G............G....T.T....                  48971402
14777    50245331   .......A.C..-G..T..........T....G...G..T..                    50245371
14777    51124720   .......A.C..-G..T..G......A....GG...........                  51124678
14777    51656908   .......A.C..-G.....G........T..GG.AT...A....                  51656950
14777    51824768   .......A.C..-T..T..G......A..T.GG...........                  51824810
14777    51878269   .......A.C..-G..T.........A....GG..TG.......                  51878311
14777    52137291   .......A.C..-G..T..G....A......GG...........                  52137249
14777    52566808   .......A.C..-G..C.....G........GG...C....T..                  52566850
14777    52639526   CA.....G.C..-T..G..G...........GG........C..                  52639568
14777    53001853   .A...T.G.T..-G..T..G...........GG......T....                  53001895
14777    53231128   ...A...A.T..-G..TG.G.......T...GG...........                  53231170
14777    54959227   .A.....A.A..-G..G..........TT..GG......A....                  54959185
14777    55886994   .......A.C..-G..G..G...........GGT.......A..                  55887036
14777    55907069   ....A..A.C..-...T...........TG.G........G...                  55907111
14777    56097254   ..G....A.T..-...T..GG......T...GG...........                  56097296
14777    56235064   .......A.C..-G..T..T.......T...GG.........                    56235024
14777    56264886   .......A.T-..G..T..G...........GG......A.A...                 56264929
14777    56340308   .......A.C..-G..T..G..........TGG...........                  56340350
14777    56366356   .......A.C..-GT.T..G......T....GG......T....                  56366398
14777    57538039   G......A.C..-G..G..G...........GG....T......                  57537997
14777    57560534   .......A.C..-G..T..G...TC......G.......T....                  57560492
14777    58169367   ....A..A.C..-G..T..G..........GGG...........                  58169325
14777    58288418   .......A.C..-G..T..G...........GG....T......                  58288376
14777    58752830   G......A.T..-G..T..G...........GGT..........                  58752872
14777    61039110   .......A.C..-G..T..G......AT...GG...........                  61039152
14777    61369707   .......A.C..-G..T..G......A....GG......A....                  61369749
14777    61978123   .......A.C..-G..T.CG.......T...GG.........                    61978163
14777    62795187   ..G....A.C..-G..T..G....-......GG...........                  62795228
14777    62874144   .......A.T..-G..T..G...........GGA...T..G...                  62874102
14777    3923824    .......A....G-..T.............GGT.C....T....                  3923782
14777    4797104    .......A.C..G-..T..G.A.........GC...........                  4797062
14777    5129178    .......A.C..-...G..G.......G...C.A.........                   5129219
14777    6529654    .....T.G.C..G-..T..G...........GG...........                  6529696
14777    7756573    .......A.C..-G..T..G...........GGA.....G...                   7756614
14777    7821512    .......A.C..-...T..G.......T...GG........                     7821473
14777    8947135    .......A.C..G.-.T..G.T.........GT......T...                   8947176
14777    10003480   .......A.CT.G-..G..G...........GG........C..                  10003522
14777    11865317   .A.....A.C..G-..T......T.......GG...........                  11865275
14777    12325743   .......A.T..G-..G..G...........GG...........                  12325785
14777    13056517   .......A.C...--.T....A.........GGT..C.......                  13056558
14777    16768348   .......A.C..G-..G..G.....C......G...........                  16768390
14777    17729007   .......A.C..-G..T..G.........ATGG........                     17729046
14777    17793461   .......AGC..G-..T..G...........GG...C.......                  17793419
14777    18476837   .......G.C..G-..T.............TG.......                       18476800
14777    18897857   .....A.A.C..G-..G..G...........G......G.....                  18897815
14777    20218511   ......T....--...T..G.A.G.A.T...T............                  20218552
14777    20431110   .......A.C..-G..T..G........T.GGG..........                   20431151
14777    20713920   .......A.C..G-..T..G.AC........GG...........                  20713878
14777    21355744   .......A.A..-G..G..G......C....GG....T.....                   21355703
14777    24882977   .......A.C..-G..G..G...........GG.....                        24882941
14777    25136961   .......A.C..----TT.G......T.....G......T....                  25136922
14777    28053097   .......A.C..-G..G....A.........GGA.....T...                   28053138
14777    29854703   ......TA.C..-G..T..G...........GG........                     29854742
14777    30321519   .......A.C..G-..T.............--..GGC.......A.T.A...C.T...G.  30321575
14777    35866640   .......A.C..-G..T..G...........GG.....                        35866676
14777    36050568   ..........C..G..C.C......G.TA............                     36050524
                           \                                                    
                           |                                                    
                        AACC
14777    36120099   .....T.G.-..GG..T.....C........GG...........                  36120057
14777    36590302   .......A.T..TG..TT...........T.GG...........                  36590258
                                        \                                       
                                        |                                       
                                        G
14777    39741194   .......A.TG.G-..T..G............G......T....                  39741152
14777    41685647   .......A.T..G-..T..G...........GG...........                  41685605
14777    42438070   .....T.A.CC.G-..T..G.........T.G............                  42438028
14777    46075652   .......A.C..-G..T..G......AT...GG........                     46075613
14777    48007755   .......A.C..-G..T..G..T.......GGGA..........----C...T.T...G.  48007701
14777    48391341   .......A.T..-G..T..G...........                               48391370
14777    49964357   ......----...G..T..G..........GGGA.....T....                  49964396
14777    50645597   ......----...G..T..G...........G.A..C....A..                  50645636
14777    51008175   .....T.A.....G..T..G...........GG...........                  51008221
                                \                                               
                                |                                               
                              TTA
14777    54848761   .......A....G-..T..G.T.........GG...........                  54848803
14777    56959871   .......A.C..G-..T..G...........GG.G....T....                  56959913
14777    58622775   .......A.C..-G..G..G...........                               58622804
14777    59521090   .A.A.T.A.C..G-.....G...........GG........T..                  59521132
14777    60713997   .......A.C..-G..T...........T..                               60713968
14777    60719773   ...A...A.C..-G..G..............                               60719744
14777    827513     .......A.T..-G..T..G.......TT..GG.........                    827553
14777    1089506    .......A.C..-G..T..G.......G...GG....                         1089541
14777    2520175    .....A.A.C..-G..T..G..........G.G.........                    2520215
14777    4628590    .......A.TT.-G..T..G...........GGT........                    4628630
14777    4796177    .........A.C.G.G...G......A....GG......T....                  4796221
                                     \                                          
                                     |                                          
                                     T
14777    5710100    .......A.TG.--.GC..G...........GG........A..                  5710059
14777    5719038    ......CA.C..-------..........T.GG...........                  5719074
14777    6671731    .......A.C..-G..T..........-...GGT..........                  6671772
14777    9593198    ...A...A.C..--..T..G...........GG...........                  9593157
14777    10189086   ...A...A.C..--.C...G...........GG..T........                  10189045
14777    11607229   A......A.T..-G.CG..G.......T...GG.........                    11607189
14777    12817194   .......G.C......T..GA...........G...........                  12817239
                               \   \                                            
                               |   |                                            
                               A   G
14777    14934784   .......-..CAGG..T.GG......T....G.......T..                    14934744
14777    15586924   .......G.C..-G..T..GC..........GG.........                    15586964
14777    18367029   .A.....A.C..-G..T..G...T.....T.GG.........T.A..---..TTT...AT  18366974
14777    19039088   ......TA.C..--..T..G...........GG.....C.....                  19039047
14777    19401018   A.....CG.C...-..T..........T.T.GG...........----....TTT...G.  19400964
14777    21255912   ...A.T.A.C..-...T..G.......T...GGA........                    21255952
14777    23032681   .....T.A.C..-G..T..............TG....T....                    23032641
14777    24508930   .......-.AT.GG..T.....T........GG......T..                    24508890
14777    25709304   ....A..A.C..-G..T..G............                              25709334
14777    28707993   ...A...A.C..-G..T..............GG....                         28707958
14777    31075799   .......A.C..-G..G..G.......T..-......T.T....                  31075758
14777    37023500   G..A...A.C..-G..T..G...........GG......A.....                 37023457
14777    42145218   .......A.C..-...-..G.......T...GG....TG.....                  42145259
14777    42660709   .......-.ATT....T..GG.C........G.......T..                    42660669
14777    42908892   ......-......G..T..G...A....................                  42908849
                              \                                                 
                              |                                                 
                              C
14777    43876963   .....T.A.T..-G..T..G........T..GGA.G.........TT.A...T.T...A.  43877022
                                                                \               
                                                                |               
                                                                A
14777    44066952   .......A.C..-G..T..G........T..GGA...T....                    44066912
14777    46193421   .......A.T..-G..T.....T.......-T..........                    46193382
14777    51578283   .......A.C..-...T..G.CC........GG.........                    51578323
14777    54011207   .......A.T..-G..T..G...T.......GT..G.T..T...---..C..T.T...A.  54011152
14777    55782711   .......A.C..-G..T..G.......T....G.CT....G....                 55782668
14777    56330759   .......-..C.GG..T..G......AT...GG....A....                    56330799
14777    57308826   .....TT....-...GTT...AC........G............                  57308784
14777    58462027   .......A.C..-G.CT..G..T........G.A........                    58462067
14777    58795768   .......A.CG.--..T...C.....A....TG.....G.....                  58795809
14777    59629191   ....A..A.A..-G..T..G...........GG....T....                    59629151
14777    1640783    .......A.C..-G.CT..GG........T.GG...........                  1640741
14777    2654066    .......A.C..-G.C...G...A.....TTGG...........                  2654024
14777    2810512    .......A.C..-G..T..GA..........GGA..........                  2810554
14777    3135988    .......A.C..-...G..G......A....                               3135959
14777    4108671    .....A.A.C..-...TC.G......A.....G....T......                  4108629
14777    4511935    .......A.C..-G..TC.G...T....T..G.......A....                  4511893
14777    4615884    CA.....A.T..-G..T..G...........GG......                       4615847
14777    5173927    .......A.C..-G..TG.G...T.......GG.....CT....                  5173885
14777    7911703    .......A.C..-G..T..G......A..T.GG......G....                  7911661
14777    9420140    .......A.T..-G..T..G.....A..T..GG...........                  9420182
14777    10033369   .C.....A.C..-G..T..GA...........G........A..                  10033411
14777    10344955   .......A.C..-...T..G...T.......GG....T......                  10344997
14777    10703111   .A.A.T.A.C..-G..T..........T...GG......T....                  10703069
14777    10916449   ....C..A.T..-G..T..G..........GGGA..........                  10916407
14777    11929000   .......A.C..-G..T..G......C....GG...........                  11929042
14777    13324329   .....G.A.C..-G..CT.G...........GGT...T......                  13324287
14777    15349486   .......A.C..-...TT.G...........GG......                       15349523
14777    16395510   .......A.C..-...T..G.......A...GG.CT...T....                  16395468
14777    17377675   .......A.C..-G..T..G.A.....A...GG....T......                  17377717
14777    17388513   .......A.C..-G..T..G...........                               17388484
14777    17702456   .......A.C..-G..T..G...........GG........                     17702495
14777    18069698   .......A.C..-G..T..G......A..A.GG.......G...                  18069656
14777    18073985   .A.....A.T..-G..T..G.........T.GG......                       18074022
14777    18405666   ...A...A.C..-G..T..G.C.T.......GG...T.......                  18405708
14777    18469126   .......A.C..-G..T.TG......AT...GGA..........                  18469168
14777    18662872   ...A--.......G..T..G...........G............                  18662830
                              \                                                 
                              |                                                 
                              T
14777    18745988   .......A.C..-G..T..GA..........GG......T....                  18746030
14777    19392864   .C.....A.C..-G..T..G...........GG........                     19392903
14777    19470276   .....A.A.C..-GC.TC........A....GG...........                  19470234
14777    20121012   .......-..CAGG..T..T...........GG...T.....                    20121052
14777    21567905   .A.....A.C..-G..G..G......A.T..GG....T......                  21567947
14777    22037403   .......A.C..-G..T..G......AT.T..GT..........                  22037445
14777    22924774   .......A.C..-G..T.TG.T.T.......GG......T....                  22924732
14777    24351408   .......A.CC.-G..T..G...........GG...G.......                  24351366
14777    26186075   .T.....A.C..-G..T..G.C.........GG......T......                26186119
14777    26232769   .......A.C..-G..T..G......AGTT.G............                  26232811
14777    26325901   .......A.C..-G..T..G...........                               26325930
14777    26705034   G......A.C..-G..TT.G...T.......GG...........                  26704992
14777    26938370   ......TA.C..G-..T..G...........GG..A......                    26938410
14777    27426776   .......A.C..-G..T.....C.....T..                               27426805
14777    27594571   ....A..A.C...-..T..G...........GG.........                    27594531
14777    27895801   .....A.A.C..---.T.CG...........GG............                 27895842
14777    28948044   ......CA.C..-G..T..G.......T.T.GG...........                  28948002
14777    28992253   .......A.T..-G..T..G.......A...GG......                       28992290
14777    30166453   .....TCA.C..-...T..G...........                               30166424
14777    30237788   .....T.A.C.C....T..TC..........GG...........                  30237744
                                 \                                              
                                 |                                              
                                 G
14777    31442635   ..G...CA.....G..C..G............G.C.........                  31442591
                              \                                                 
                              |                                                 
                              C
14777    32050115   ....TT.A.C..-...T......T.......GG..TG.......                  32050073
14777    35964922   .....TG..A...--------....................                     35964954
14777    37478679   .......A....-G..T..G......                                    37478655
14777    37960164   .......G.-..GG.CC...........TT.G...A........                  37960122
14777    41836558   .......A.C..-G..T...G..T.......GG......T....                  41836600
14777    43444927   .......A.T..-GC.T..G.....G...T.GG...........                  43444969
14777    44349280   .......A.C...-..T..G...........G...                           44349313
14777    46417158   .......-..CAGG..T.GG...........GG.........                    46417118
14777    47874883   ...A...A.T..-T.C...G......A....GG........A..                  47874925
14777    47910439   ..G....A.C..G-..T..............GG.......                      47910477
14777    48560443   ...A...G.C..-G..TC.G...........GG...C....A..                  48560401
14777    49982402   .......A.C..-G.GC..G......AT...GG......A....                  49982360
14777    51586783   A......A.C..-...T..G...T....TT.TG...........                  51586825
14777    51872197   .........T..C..-G..G.............                             51872229
                                                 \                              
                                                 |                              
                                                 T
14777    51877202   C......A.T..-G..T..G.......T...GG...........                  51877160
14777    53482327   A.....C......T.--..G............G.......                      53482289
                              \                                                 
                              |                                                 
                              T
14777    54714044   .......A.C..-G..T..G........AT.GG.....T.....                  54714086
14777    55572276   .......A.C..-G..C..G...........GG..A...T....                  55572234
14777    56327877   .......A.C..-G..T..G...........                               56327906
14777    56460279   .......A.C..-G..T..G.......T...GT......                       56460242
14777    57524794   .....T.A.C..-G..G..G.......G...GG......                       57524831
14777    57695929   .......A.C..-G..T..G...........                               57695900
14777    58680334   .......A.C..-G.CC..G.T.T...G...GG...........                  58680292
14777    59752503   .......---.AC.CCT..........T.T.GT...........                  59752463
14777    60051891   .......A.C..-G..TG.G...........GG........                     60051852
14777    60671637   .......A.CT..-..T..G...........GG.........                    60671597
14777    60809988   ....AT.A.C..-G..T..G......A....GG...........                  60810030
14777    61242930   ...........                                                   61242920
14777    811191     .......A.C..G-..T..G...........GG......T....                  811149
14777    2322472    .......A.C..-G..T..G......T..T.GG.......                      2322434
14777    2778320    .......A.C..--..T......T.......GG.........                    2778279
                                        \                                       
                                        |                                       
                                       GT
14777    4038436    ......TG.....--.T..G............G..........                   4038477
                             \                                                  
                             |                                                  
                             T
14777    4737057    ......TG...T....T..G...T..AT...C..........                    4737100
                                  \                                             
                                  |                                             
                                 AG
14777    8219624    C......A.C..G-..T..G...........GG......T....                  8219582
14777    9328554    .......A.C..G-..T..G......C...TGG...........                  9328596
14777    9523749    .......A.T..-G..T..GA..........GG....TGA.....TT.A...T.T...G.  9523690
                                                                \               
                                                                |               
                                                                A
14777    11014442   .......A.C..-G..T..G.......G...GGA..T......                   11014401
14777    11157731   .......G..G..G....TG....C..A...GG.A.......                    11157689
                                \                                               
                                |                                               
                                T
14777    13152873   .....T.A.C..-G..T..G..GT..T....GG.........                    13152913
14777    13370177   ....AT.A.C..-G..T..G...........GGA.......A...                 13370134
14777    13577362   .A.....A....-G..T...........                                  13577388
14777    16861979   ......CA...-...CGT..CTCT...A...........T....                  16862021
14777    17977365   .......A.CG.G-..T..G...........GGA.....T....                  17977323
14777    19125550   .A...T.A.C..-G..G..............GG..GT.....-----TA...T.T...G.  19125603
14777    20234161   ....A..A.T..-G..T..G.........T.GG.......                      20234199
14777    26222120   .......G.C..-G.CT..G.T.....T...GG.C........                   26222079
14777    27147952   .......A.C..---.T..G..G........GG...........-.A.A...T.T...G.  27147897
14777    28998307   .......A.C..-...TG.G........T..GGT.........                   28998266
14777    29097689   .......A.C..-------G..........GGG..G.........TT.A...T.T...GA  29097742
                                                              \                 
                                                              |                 
                                                              C
14777    30609198   .......ACC..-G..T..G..........GGG.CT.........                 30609155
14777    30884966   .T...TC.T..-....G......T...A....G.C...C.....                  30885008
14777    31302105   .......A.C..-G..T..G........                                  31302079
14777    33342149   .......A.TG.--..-..G........A..GG...........                  33342109
14777    34480104   ...-------......T..............GGA...T......                  34480140
14777    36006837   ...A...A.A..-G..T..G.A......T.-.G......T.....                 36006879
14777    40474198   .......A.T..-T..T..G...T.......GG..........                   40474157
14777    44138014   ....A..A.C...-..TT.G...........G.A..........                  44137972
14777    44954851   .......A.C...-..TG.G.......T...GG...........                  44954893
14777    46752380   CA....T...----..T..G...........TG...C.......                  46752419
14777    47212762   .....T.A.C..-G..T..G...........GG.......T...                  47212805
                                              \                                 
                                              |                                 
                                              G
14777    48338760   .......A.C..-G..T.............                                48338732
14777    52628587   .......A.C..-G..---T......A....GG.....C.....                  52628548
14777    55773241   ...T..T.....GG.--..........G...T.............                 55773283
14777    59102827   ..T....A.C..-G..T.............TGG.....                        59102791
14777    61012946   ......C....-.G..C..GA...........G....                         61012981
14777    62786863   .......A.C...G..--TG...T..T....GGC..........                  62786822
14777    363988     .......A.C..-G..T..G......T.....                              363958
14777    1456806    .......A.C..-G..T..G...........GG....                         1456771
14777    2969369    .......A.C..-G..T..G.......                                   2969344
14777    3005900    .C..AT.A.C..-G..T..G...T.......GG....T......                  3005858
14777    3864070    AAC....A....-G..TC.G........T..GG........T..                  3864112
14777    3911932    ....C..A.C..-G..TC.G.C......T..G.A..........                  3911890
14777    4203522    ...A...A.A..--.CT............T.GGT..........                  4203481
14777    5450819    .......ATC..-G..T..G..C........GG....G.G....                  5450861
14777    5965470    .........A..------.G............G.C......A..                  5965433
14777    6134443    .........C..-G..G..G........T..GGA...T......                  6134485
14777    6339876    .....GC....-----..GG.TC....A...C............                  6339914
14777    6605792    .A.....A.C..-G..G..G.......T.TGGG...........                  6605834
14777    6632315    .......A.CT.-G..T..G......T....GGA...TG.....                  6632357
14777    7683065    ....                                                          7683068
14777    9520570    .......A.C..-G.....G...T....TG.GGTC.........                  9520612
14777    10567936   G...A..A.C..-G..T..G........T..GG.........                    10567976
14777    10802578   .......A.C..-G..G..GC........                                 10802605
14777    11045823   ...........A.T..T..G.......T.T.GG.A....T....                  11045779
                                 \                                              
                                 |                                              
                                 T
14777    11519236   ......T...---...G..GG...AG....C....G...G....                  11519196
14777    12333975   ....A....C..-G..T..G......T....GGA.T...T....                  12333933
14777    14868906   ....AA.A.C..-G..C.TG...........GT.......T...                  14868948
14777    15314615   .....A.A.T..-G..T..G.......T.T.GG...........                  15314657
14777    16723797   .......A....                                                  16723786
14777    17061906   .......A.C..-G..T..G.....G....--......                        17061940
14777    17618497   .......A.C..-G..T..G.....CA.T..GG......T....                  17618455
14777    19512539   .........C..                                                  19512550
14777    19819490   ....A.CA.C..-G..T..G......A....GG......                       19819527
14777    20203141   ...A...A.A..-G.....G...T.......GTA..T.......                  20203183
14777    20533972   .....T.A.C..-G..T..G.T.........GG.....CT....                  20533930
14777    23793345   .......A.C..-G..T..G........GTGG....G.....                    23793385
14777    24488402   .......A.C..-G..T..G.....AA.T..GG......T....                  24488360
14777    24693442   .....A....-..--.T..G...........GCA...T...A...                 24693485
                        \                                                       
                        |                                                       
                       CA
14777    24797309   .A.A...A.C..-...T..G.T......T..GG........A..                  24797351
14777    25341427   ......T...----------.....G......G.C...C.....C.T........       25341473
                                                                     \          
                                                                     |          
                                                                    CA
14777    25596366   .......G.CT.-G..G..G........T..GG.........                    25596406
14777    26438972   A......A.C..-G..T..GG......T...GG...........                  26438930
14777    26719779   A......A.C..--..T..G...........GG.....C..                     26719741
14777    27019050   .......A.CT.-G..T..G...T.....A.GG...........                  27019008
14777    27180381   .......A.C..-G..T.GG.A..AA...G..G...........                  27180423
14777    29063709   .C.....A.C..--.GT...........T..GG........A..                  29063668
14777    29974605   .A.....A.CT.-G..T..G...........GGAC.......                    29974565
14777    30515234   C......A.C..-G..T..G....C.AAG..GG...........                  30515192
14777    31011021   ...A...A.C..-G..T..G.......T...GG..A........                  31010979
14777    31097417   .......A....                                                  31097428
14777    32358455   .......A.C..-G..T..G..G........GGT...TG.....                  32358497
14777    33414891   ...A.T.A.C..-G..C..G...........GGC.....T....                  33414849
14777    33510519   .......A.C..-G..G..G.....C...                                 33510492
14777    33981938   .......A.C..-G..T.TG...T...T...GG........A..                  33981896
14777    34529497   .......-.AT.G...T..G......A....GG.....G...                    34529457
14777    35575997   ...A.TGA.C..-G..T..G.......T...GG...........                  35575955
14777    36578551   .......A....TG..C..G...T...T...GG..........                   36578600
                             \                                                  
                             |                                                  
                       CAAGGTT
14777    38629262   C......A.CT.-G.CT..G...........GG......                       38629225
14777    39655477   .......A....-G..T..G.......T.T.GG......                       39655514
14777    39754488   ....A..A.C..-G..T........C..T..G.........A..                  39754530
14777    41418218   .......A.C..-G..T.......-C.T...GG...C.......                  41418177
14777    41548760   .......A.C..-G..T..G........TT.GG....T......                  41548802
14777    43014847   .....A.A.T..-G..T..G........A..GG....G......                  43014805
14777    43023067   ....CT.A.C..-G..T..T.......T...GG......G....                  43023025
14777    43038855   .....T.A.C..-...T.......                                      43038833
14777    43051169   ......CA.C..-G..T..C.........T.CG......G....                  43051211
14777    43331100   .......A.C..--.GT....A.......T.GG.....CT....                  43331059
14777    45011159   .......A.C..-G..T..GCA.T...A...GG.......G...                  45011201
14777    47941009   .......A.C..-G..T.GG.........G.GGA..........                  47941051
14777    48013820   .A.....A.C..-G..T..GG........ATGG.C.........                  48013778
14777    51042082   ...A...A.C..-G..T..G.......T.T.GG......                       51042119
14777    51047021   C......A.C..-G..T..G.........T.GG........T..                  51046979
14777    51353839   .....T.A.C..-G..T..GG..........GG....A...T..                  51353881
14777    51464439   CA.....A.C..-GT.T..G...........GG.........                    51464479
14777    54177436   ....A..A.A..-G..T.........T..T..TA...T.A....                  54177394
14777    54766423   .......A.T..-G..TC.G......A.T..GG..T........                  54766381
14777    55224970   ....AT.A.C...-..T..G...........GG..........                   55225011
14777    55818942   ...........                                                   55818932
14777    56278251   .......A.C..-G..T..G......C....GGA.T........                  56278293
14777    57553098   ........G....C.....T........                                  57553068
                           \       \                                            
                           |       |                                            
                          GG       T
14777    58867474   .A.....A.T..-G..G..G......A....GG....T....                    58867434
14777    58879355   .......A.T..-G..T..G.........T.CG....                         58879390
14777    58979876   .......A.C..-G..T..G....C......GG......                       58979839
14777    59663262   .......A.TT.T-..TG.G...........GCA.........                   59663303
14777    60144402   .A....TT.C..-G..T.GG...........GG......T....                  60144360
14777    60385273   .....A.A.C..-G..T..G...T.....A.GG........A..                  60385231
14777    60965920   .......A.C..--.GTT.G..G........GG.C......T..                  60965879
14777    61501851   ......C....A..CA...G...A...T......                            61501817
                                 \                                              
                                 |                                              
                                 G
14777    2090591    .......A.T..G-..T..G...........GT....T....                    2090551
14777    3734023    .A.....G.C..-T..T..G...........GC.....                        3733987
14777    6034952    .......A.C..-G..T......T.......                               6034981
14777    7032920    C......A.C..C-..T..G..........TGG...........                  7032878
14777    8140403    ......TG.-......TT.........A.A.GG....T.T....                  8140445
14777    10726229   .A..A..A.C..-G..TG.G...........G....                          10726195
14777    10999444   .......A.TG.---.T..G...........G.....                         10999477
14777    16664027   .A.....A.C..-G..T..G...........GGC.A.......                   16664068
14777    16890254   ....A....C......T.CGCAG....A...GG....T......                  16890298
                                  \                                             
                                  |                                             
                                  G
14777    21009950   .......A.T..-CT.G..G...........                               21009921
14777    22345942   ...A.T.A.T..-G..T..G...T..A....GG...C......                   22345901
14777    27086405   .......A.T..-G..T..G........T..                               27086376
14777    29073958   .......A.C..-G.CT..G......---..GG...........                  29073919
14777    32831275   .......A.C..-...T..G........                                  32831249
14777    34473770   .......A.C..T-..T.........AT.T.TG...........                  34473812
14777    40286077   ......TT.A.A....T..G......C.T............A..                  40286033
                                  \                                             
                                  |                                             
                                  A
14777    41383140   .A.AA..A.C..G-..T............TGGG...........                  41383098
14777    41648619   .......ATC..-G..T..........TTG.GT......T...                   41648660
14777    42718036   ...A...A.C..-...T..G........                                  42718010
14777    43098366   .......A.TT.-...T..C......T....                               43098337
14777    45324568   ...T...G.C.TC.-----.............G..T..........                45324608
14777    45477317   .......A.C..-G..T..G..---..G...GG......G....                  45477356
14777    50436576   .......A.C..-...G..G........                                  50436550
14777    51616293   A..A...A.C..-G..T..G...........GG.....                        51616257
14777    52366937   .......A.T..-G..T..G........                                  52366963
14777    52378958   .....A.A.C..-G..TC.G...........                               52378987
14777    53166453   .A.A..T..C.----.T..G.T.....G.......TG....A...T.-CA.A...A.CA.  53166398
                                                            \                   
                                                            |                   
                                                            A
14777    57048620   .......A.C..-G..G..G....C...AT.GGA.........                   57048661
14777    58699562   .A..A..A.C..-G..T..G...T.......G............                  58699607
                                                      \                         
                                                      |                         
                                                    TGA
14777    61356047   ......TG.C....------...........GG.......                      61356014
14777    63438375   ......T.C.-.CG..T..G...T........G......G..G..                 63438331
                         \                                                      
                         |                                                      
                         T
14777    234912     .......A...-.G..T..............GG...........                  234954
14777    9527691    .......A...-C...T..G...........GG...........                  9527733
14777    25693163   .......A.C.-.G..T..G............G...........                  25693121
14777    2429568    .......A.C..-G..T..G...........G............                  2429610
14777    4069203    .......A.C..-G..T..G...........G............                  4069161
14777    2765988    .......A.T.-.G..T..G...........GG...........                  2766030
14777    7682873    .......T....--..T...............G...........                  7682832
14777    8093110    .......A.C.-TG..T..G...........G............                  8093152
14777    19365874   .......A.C.-.G..T..G...........G............                  19365916
14777    25314326   .......A.C.-TG..G..............GG...........                  25314284
14777    59812659   .......G....T...T..G..........C.GA..........                  59812703
                                \                                               
                                |                                               
                                C
14777    60329897   ....A..A.C.-.G..T..G............G...........                  60329855
14777    61831162   .......A.C.-.G..T..............GG...........                  61831204
14777    2043630    .......A.C..-G..C..G...........GT...........                  2043588
14777    7829823    .......A.C..-...T..G...........GG...........                  7829781
14777    17577612   .......A.C..-......G....C...A..GG...........                  17577654
14777    19842296   .......A.C..-......G...........GG.......G...                  19842254
14777    47059593   .......A.C..-G..T..............CG...........                  47059551
14777    51345786   .......A.C..-G..T..G...........GG...........                  51345744
14777    51411847   .......A.C..-G..T..G..........C.G...........                  51411805
14777    51500420   .......A.T..-G..T..G.......T...GG...........                  51500462
14777    60498179   .......A.C..-G..T..G...........GG...........                  60498221
14777    1883591    .......A...-....T..G...........GT..T.T......                  1883549
14777    2434947    .......A...-.G..T..G........G..GG...........                  2434989
14777    2660841    ...A...A.C.-.G..T.TG........................                  2660883
14777    17803503   A......A.T.-.G..T..............G.T..........                  17803461
14777    18539617   .......A.T..-G..T..G...........GG....T...C...                 18539660
14777    18993490   ...A...A.C.-.G..G..T...........GG...........                  18993532
14777    19266273   .......G.C..-G..T..G...........GG..........                   19266314
14777    19767347   .......A.C.-.G..T..G...........GG...........                  19767389
14777    21094533   .......A.C.-.G..T...............G........A..                  21094491
14777    24427725   .......A.T.-....T..G.......TA..G............                  24427683
14777    27140588   .......A.C..-G..T..G............G......T....----A...T.T...T.  27140642
14777    28567202   .......A.C.-.G.AT..G...........GG...........                  28567244
14777    36071700   .......A.C.-.G..T..G...........G............                  36071658
14777    43297793   .......A.C.-.G..T......TA......GG...........                  43297835
14777    45415957   .......A.C.-.G..T..G...........G.T........                    45415997
14777    47445778   .......A.T.-.G..C..G...........GG...........                  47445820
14777    51317586   .....T.A.C.-....T..G...........GG........A..                  51317544
14777    57675096   .......A..-.GG..T..G...........GG...........                  57675054
14777    60389820   ...A...A...-.GA.T..G.........A.G............                  60389778
14777    61161321   .......A.C..-G..T..G........A...G...........A.T.AA..T.T...G.  61161380
                                                          \                     
                                                          |                     
                                                          A
14777    180956     .......A....-G..T..G...........GG....T.G....                  180998
14777    474041     .......A.C..-G..C..G...........GG.....C.....                  474083
14777    474731     .......A.CT.-G..T..G...........GG...........                  474689
14777    700533     .......A.A..-G..T..G...........GG...........                  700491
14777    875798     .........C..-...G..G...........GG....T.T....                  875840
14777    2629924    .......A.C..-G..T..G..G........GG...........                  2629966
14777    3314246    .......A.C..-G..G..G...........GG...........                  3314288
14777    3786738    .......A.C..-G.....G......A.T..GG...........                  3786780
14777    3956201    ....AT.A.C..-......G..........CG.A..........                  3956243
14777    4855776    .A.....A.C..-G.C...G...........GG...........                  4855818
14777    5626546    ...A...A....-G..T..G..........GGG.........                    5626506
14777    5707693    .......A.C..-G..T..G............G..T........                  5707735
14777    6120300    .......T.CT.-G..T..............GG........A..                  6120258
14777    6222115    .......A.C..-G..T..G...........GG...G.......                  6222073
14777    7496911    .......A.C.-.G..G..G............G......T...                   7496952
14777    7523407    .......A.TT.G.-.T..G............G...........                  7523449
14777    14295451   .....T.A.C..-G.....G...........GG......T....                  14295409
14777    17197280   .......A.C..-G..T..G...........GG.G.........                  17197238
14777    18094609   .......A.C..-...T..G...........GGA.....G....                  18094567
14777    19637813   .......A....G.-.T..G.......A...TG.............                19637769
14777    21000461   .......A.C..-G..T..G...........GCA..........                  21000503
14777    22103029   .......A.A..-G..G..G......A....GG...........                  22103071
14777    23624075   .......A.C..-......G...........GG.C.....T...                  23624117
14777    25984394   .......G.C...G..T..G...........GG......                       25984433
                          \                                                     
                          |                                                     
                          A
14777    41028200   .......A.C..-G..T..G...........GGT..........                  41028158
14777    42422069   .A.....A.T..-G..T..G...........GG...........                  42422027
14777    46058701   .........C..-G..G..G...........GGA..........                  46058743
14777    48002236   C......A.C..-G..T..G...........GG....A......                  48002278
14777    56068336   .......A.C..-G..T..G........T..GG...........                  56068294
14777    60573153   .......A.C.-.G..T..G...........GG.........T.----A...T.T...G.  60573099
14777    13069      .......A.C..-G..T..G...........GG..........                   13110
14777    2620936    .......A.T..G-..T..G...........GG...........                  2620978
14777    3946740    .......A.C..G-.....G...........GG...........                  3946782
14777    17354771   .A.....G-..-....T..............GG...........                  17354730
14777    25568424   .......A.C.-.G..T..G...........GG.........                    25568464
14777    47828002   .......A.C..-G..T..G...........G...G.......                   47828043
14777    49300394   .......A.....--................GG....T......                  49300353
14777    50682669   ......TG.....-...T....G....T....G...........                  50682711
14777    55839661   .......A.C.-.G..G..GA..........G....T.....                    55839701
14777    1436117    .......A.C..-...T..G...........GGA.A.........                 1436074
14777    4208688    .......A.C.-.GA.T.........C....G.......A....                  4208646
14777    4471146    .......A.C.-.G..T..G...........GG...........                  4471188
14777    6463367    .A.....A.C.-.G..T..G...........GG...........                  6463325
14777    7509248    .......A.C.-.G..GC.G.........T.GG...........                  7509206
14777    7751059    .......A...-TG..T..G........T..GG......A....                  7751101
14777    8101783    .......G.TT-....T..G...........GG...........                  8101741
14777    9434282    .......A...-.G..T..G........T..GG.C.....G...                  9434240
14777    19622156   .A.....A.C.-.G..T..............GG......T....                  19622198
14777    23351982   .......A.T.-.G..T..G...........GG.A..A......                  23351940
14777    26315087   .A.....A.C.-.G..T..G...........GG......T....                  26315045
14777    37868813   ...A.T.A.C.-.G.....G...........GG...........                  37868771
14777    41365850   .......A.C.-....T............T.TG....T.T....                  41365808
14777    47892519   ......TA.C..-G..T..G...........GG.........                    47892479
14777    48248430   ....A.T.......T....C...-.G......G...........                  48248473
                                 \                                              
                                 |                                              
                                 G
14777    51999498   .......A.C.-.G..T..............G.........A..                  51999540
14777    55214936   ......CA.C..G-..C..G...........GG............T..-...T.T...G.  55214878
                                                                \               
                                                                |               
                                                                A
14777    55483761   .......A...-.G..C..G......T....GG...........                  55483719
14777    57438580   C......A.C.-.GA.T..G...........GG...........                  57438622
14777    57678258   .....A.A.C..-G..T..G...........GG.........                    57678218
14777    59571566   .......A.C..-G..T..G.........T.GG.........A..                 59571523
14777    61965276   ......CT....--.....G......T............                       61965240
14777    62425449   .......A.T..-G..T..T...T......--............                  62425489
14777    1253923    .......A.C..-G..T..G...T.......GG...........                  1253881
14777    3663755    .......A.C..-G..G..G....G......GGA..........                  3663797
14777    4730652    .....T.G.C..C...T..........T...GG...........                  4730608
                               \                                                
                               |                                                
                               A
14777    6731925    .......A.C..-G..T..G..G........GG...........                  6731883
14777    7247073    ...A...A.C..-G..T..G...........GG...........                  7247031
14777    7620981    .......A.C.-....T..G...........GG..........                   7621022
14777    8043743    .......A.C..-G..T..G.......T...GT...........                  8043701
14777    16180927   ...A...A.T..-G..TG.G...........GG...........                  16180885
14777    16409480   .......A.C..-...G..G...T..A....GG...........                  16409438
14777    18689388   ......T....A.G..G......T.....T.T..C.T.....-..T.-TT..T..A..GT  18689330
                             \                                                  
                             |                                                  
                             G
14777    21099653   CA.....A.C..-G..T..T...........G.......T....                  21099695
14777    30754459   .C.....A.C..-G..T...CA.....T....G...........                  30754417
14777    33644056   .......A.C..-G..T..........T....G..TG....A..                  33644098
14777    38558321   .......A.CG.--.G...............GG............                 38558365
                                                         \   \                  
                                                         |   |                  
                                                         T   T
14777    38615003   .......A.C.-.GA.T..G........A...G...........                  38615046
                                                        \                       
                                                        |                       
                                                        A
14777    48064100   .......A.C..-...T..G.C.........GG...T.......                  48064142
14777    49121560   ...A...G.C..G-..T..G............G.........                    49121520
14777    49483003   .......A.T.-TG..C......G.......GG......T...                   49483044
14777    53264504   .......A.C..-G..T..G...........GG..TG.......                  53264462
14777    57446603   ......CA.C..-G..C..G...........GG....T......                  57446561
14777    58871528   .......T.C..-...T..G...........                               58871499
14777    59976844   .......A.C..------.G............G........A..                  59976807
14777    62074075   .A.A...A.C..-G..T..G............GT..........                  62074033
14777    2258831    .......A.C.-.G..G..............GG......T..                    2258791
14777    4632586    .......G.C.-.G..T..G.......T...GG....T.T....                  4632628
14777    5154355    .......A.C.-TT..T..G...........GG...........                  5154397
14777    5641546    .......A.T.-.G..T..G...........GG.....C.....                  5641588
14777    6893748    .......A.C..--------..........G.G...........                  6893713
14777    7264540    .......A.C.-.G.....G.........T.GC...........                  7264582
14777    7649848    .......A.T..-G..T..G...........GG......A.T...                 7649891
14777    11243041   .......A.C.-.G..T.TG...........GGA..........                  11242999
14777    16187470   .....T.A.C..G-..T..G...........GG...........                  16187428
14777    16204861   .......A.C.-.G..T..G...........GG.........                    16204821
14777    18204089   .......A.C.-...GT........GT....GG....T..T...                  18204047
14777    19258344   .......A.C..G-..T..G...........GG...........                  19258386
14777    20614213   .......A.CT-.G.....G...........GG...T..T....                  20614171
14777    21873516   .......A.C.-.GA.T..G...........GG.........                    21873556
14777    22188145   .......A.CC-.G.C...G...........GG...........                  22188103
14777    25611907   ..G.A..A.T.-.G..T..G...........GG...........                  25611865
14777    25668922   .A.....A.C-..G..T..G...........GG...........                  25668880
14777    26136131   .......A.C.-C...T..G.........T.GG......T....                  26136089
14777    26626911   .......A.C..-G..T..G..........--.....T...A..                  26626951
14777    26895503   .......G.C.-.G..T......T....A..G.A.......A..                  26895461
14777    27404230   .......A.C.-.G..T..G...........GG....T...A..                  27404188
14777    28340195   .......A.C..-G..T..G...........GG.A.........                  28340152
                                                           \                    
                                                           |                    
                                                           C
14777    28988265   G......A.C.-.G.....G...........GG......T.....                 28988222
14777    30257000   .......A.C.-CG..T..G...T........GT.....T....                  30257042
14777    31371902   .......A.C..G.T...G-...........TG...........                  31371860
14777    31820860   .....G..T.-C.T..T.C........GT..T.....T.......T.....           31820910
                                                                \               
                                                                |               
                                                                A
14777    36312863   .......A...A....T..G...T..C...GGG...........                  36312818
                             \ \                                                
                             | |                                                
                             C C
14777    43222800   ...A...A.C.-TG..T..G..G........GG...........                  43222842
14777    45144053   ......T......G..T..G...........GG...........                  45144008
                               \                                                
                               |                                                
                              CA
14777    45653288   .......A....G-..T..G...........GG....T...A..                  45653330
14777    48422980   A......A.C.-.G..T..GG...C......G............                  48423022
14777    48465456   .......A.C.-CG..T..G...........G....C..T....                  48465498
14777    48577716   .......A.C.-CG..T..G...........G.......T..                    48577756
14777    51567185   A......A.C.-.G..G..G...........GG...C.......                  51567143
14777    51630348   .......A.T..G-..TG.G...........GG...........                  51630306
14777    52262223   .......----.....T..G...........GG........A..                  52262262
14777    53635792   .......A.C.-.G..T..G............GAC....T....                  53635750
14777    54115633   ...A...A.C...-..T..G...........GG...........                  54115591
14777    55253692   .....T.A...-.GA.T..G...........GG...........                  55253734
14777    55781352   ...........-.GT.T..G...........GGC.G.........                 55781395
14777    61505763   .......A.C..-GT....G...........GG..G...G...                   61505722
14777    1028635    ....A..A.C..-G..T..G...........GG...G.......                  1028593
14777    1153006    .......A....-G..T..G...T.......GG.C...T.....                  1152964
14777    1452390    .......A.T-..G..T..G.......T....G...........                  1452432
14777    2869877    .......-.C.AGG..T..G...........GG........                     2869838
14777    3034341    .......A.C..-G..T..G...........GG.........                    3034301
14777    3343540    .......A.C..-G..G..G........T..GG....G......                  3343582
14777    4446354    .......A.C..-G..T..G...........G.......G..                    4446394
14777    5755468    ....A..A.C..-G..T..G...........GG.........                    5755508
14777    7071807    ..G......T..-G..T..G........A..GG...........                  7071765
14777    7490802    .......A.C....T.T..G.......T...GG...........                  7490758
                                 \                                              
                                 |                                              
                                 G
14777    7624175    ...A...A.C..--.....G.........T.G...T.TG.....                  7624216
14777    8035824    .......A.C..-G..T..G.........T.GG......T....                  8035866
14777    10702108   .......A.T..-G..G..G.......T.T.GG........T..                  10702150
14777    17558481   ...A...A.C.-.G..T..G...........GG.....C....                   17558522
14777    17602895   ...AA..A.C..-G..T..G.........T.GG...........                  17602937
14777    17622883   ..G..........G..G....T.....A.T..G....                         17622845
                        \                                                       
                        |                                                       
                       GT
14777    17826363   .......A.C..-G..TG.G.......G...GG.........                    17826403
14777    17829710   ....A..A.C..-G..T..G.........T.GG...........                  17829752
14777    19765198   ......C.....-G.AG...GA.T....T...GA........-.....A...GT......  19765140
                                                                   \            
                                                                   |            
                                                                   T
14777    21632316   ......CA.C..-G..T..G............GAA.........                  21632358
14777    23643912   .......T.C..G-..T..G...........GG..........                   23643953
14777    25109614   .....-.A.C..-G.CT..G...........GG......T......---...T.T...G.  25109560
14777    25840100   ....A..A.T.-....T..G...........                               25840129
14777    26474487   .......A.C..-G..T..G.......TT..GG...........                  26474529
14777    32858520   .......A.C..-...T..G...T....T..GG......T..                    32858560
14777    33648504   .......A.C..-G..T..G.......GT..GG...........                  33648462
14777    36233013   .......A.CT..G..T..G...........GG......                       36232974
                                 \                                              
                                 |                                              
                                 G
14777    37421247   ...CT..G.C...G..G......T......TGG...........                  37421291
                               \                                                
                               |                                                
                               A
14777    38019125   .......A.C.-.GA.T..G...........GG..........                   38019084
14777    38116339   .......A.T..G.-.T..G..........-.G........                     38116301
14777    46062482   .......G.C..-G..T..G....C.A....GG...........                  46062440
14777    46607341   ...A.GGA.T..-G..T..G...........GG...........                  46607383
14777    47533315   .......A.T..-G..T..G...........GG....A...A..                  47533273
14777    47799150   ....A..A.C..-G..G..G.A.........G.......A....                  47799108
14777    48809475   .......A.C..-...T..G...T.......GG....T......                  48809433
14777    51772880   .......A.T..-G..TC...........T.GGA..........                  51772838
14777    52014533   ......C...-.....T....T.T..A......                             52014501
                                   \                                            
                                   |                                            
                                   A
14777    52916826   .......A.C..-G..T..G...........GT...........AGT.A...T.C...G.  52916767
                                                          \                     
                                                          |                     
                                                          A
14777    53344169   ......CA.T..-G..T..G...T.......GG...........                  53344127
14777    54760486   A....A.--..C....T..G............G.........                    54760447
14777    56242883   .......A.C..-G..T..G.......A..TGG...........                  56242925
14777    56581620   .......A.C..-G..T..G.......T....G..T......                    56581660
14777    57236798   .A..TT.A.C..-...T..G...........GG.......G...                  57236840
14777    58100312   .....T.A.T..-G.CT..G...........G.....T......                  58100270
14777    60294038   ..G.AT.A.C..-...T..G..G........G.....A......                  60293996
14777    768269     G......A.C..G.-.T......T....T..GG...........---.A...C.T...G.  768324
14777    6798177    .A.....A.C.-.G..T............TG.G.........                    6798217
14777    7324390    ....A..A.C.-.G..T..G...T.A.....GG....T.......                 7324433
14777    9474893    .......A.C..G-..T..G...........GG......                       9474930
14777    12700772   .......A.C.-.G..T..G.T......T..GG.......                      12700734
14777    13057715   .......A.C.-.C..T..GC....A.....GG.........                    13057755
14777    16889617   A...A..A.C.-.G..T..G.......T...GG.........                    16889577
14777    17202961   .......A.T..-G..T..G...........                               17202932
14777    25085737   ....--.A....GG..T..G...........GG...........---.A...T.T...G.  25085682
                               \                                                
                               |                                                
                               T
14777    25302705   .........C.-.G..T..GG..T.......GGA........                    25302745
14777    25660735   A.....GA.CT.-G..T..G...........GG..T..........                25660691
14777    26318595   .......A.C..G-..T..G.........T.GG...........                  26318637
14777    26419083   .......A.C.-.G..T..G............                              26419053
14777    33759603   .AG....A.C..-G..T..G...........GG......T....                  33759561
14777    34513487   .......ACT..-G..C..G........T..GG...........                  34513445
14777    35877297   CA.....A.C.-.G..TC.G...........GG.........                    35877337
14777    39969319   ...A...A.C.-.G..T..G......A....GG........A...                 39969362
14777    44484349   .......A.C..-G..T..G...TA......GG........                     44484310
14777    48928003   .AG..A.A.C..-T..T..G............GA.........                   48927962
14777    49054573   .......A.C-..T..T..G...........G..A......T..                  49054615
14777    50505245   ....A..A.T..-G..T..G...........GG........                     50505206
14777    53608735   .........-CT.G..T..G...T.......GG....T.....                   53608776
14777    60626795   .......A.C.-CG..T....C.......TGGG.........                    60626835
14777    61699812   .......A....-G..G..G...........                               61699783
14777    2167327    ...A...A.C.-.G..T..............GG..G.....A..                  2167369
14777    2285044    .....T.A.C.-.G..T..G.......T...GG...........                  2285086
14777    2372825    .....A.G.C..-G..T..G...........GG.G.......                    2372865
14777    2789874    .......A.A..-T..T..G...G.A.G..-.G...........                  2789915
14777    4621101    .......G.C..-G..T.GG......A....GT.........                    4621061
14777    4673462    ......C....-...--....A.......T.....                           4673431
14777    5668958    ..G....A.C.-.G.CT..G...T.....T..G...........                  5669000
14777    6783514    .......A.C.-.G..T..G...T...T..TGG....T......                  6783472
14777    8192215    ...A...A.C.-C...T..G...........                               8192186
14777    11506085   .......A...-.G..T..G........AG.GGAA.........                  11506043
14777    12231819   .....A.A.C.-.GA....G...........G.....T.T....                  12231861
14777    12736301   ....A..A...-.G..T......T....T..GG..A........                  12736259
14777    12742586   .C.....A.C.-TG..G..G...........GG.....GT....                  12742544
14777    18062926   .......A.C.-.G..G..G...T.......GG.....C.....                  18062884
14777    18807940   .......A.C..-G.....G......-A...GGA.....T....                  18807981
14777    21397054   ..GA...A....-G..T..G.......G.T.GG.........                    21397094
14777    24468580   .......A.T.-....T..G...........                               24468551
14777    26276519   .A.....A.C.-.G..T..G...........GG...........                  26276477
14777    29099989   .....T.A.C.-TG..T..G.T.....T...GG...........                  29100031
14777    30286472   .......A.C.-.G..T..G.......G...GG...........                  30286430
14777    33601654   .......A.C..-G..C......T........G....                         33601689
14777    33866757   C......A.C.-.CA.T..............TGA.T........                  33866799
14777    39510768   .....T.A.C.-....T..G........T..                               39510739
14777    41027611   .......G.C.-.G..T..G.....CT....GG...........                  41027569
14777    41446855   .......A.C.-.G..G..G...........GG...........                  41446813
14777    42605219   .......A.C.-.G.GT..G.......G...GT.....T.....                  42605177
14777    46065963   .......A.C.-.G..T..G...T...G...GG......                       46066000
14777    46439275   .....T.A.C.-.GA.T......T..A.T..GG...........                  46439317
14777    46451307   .......A.T.-.G..T..G...........GGC.......                     46451268
14777    47255539   .......----.....T.C............GG........A..                  47255500
14777    47526429   .......A.C.-.G..G..G...T.......G.A.T........                  47526387
14777    47985601   .......A.C.-.G..T..G...........GG......G....                  47985559
14777    49188256   .A.....A.T.-.G..T..C...........GG......                       49188293
14777    49393064   ....A..A.C.-.G..T..GG.......A..GG...........                  49393022
14777    49815760   .......A.C.-.GA.T..G......A....GG......T....                  49815718
14777    50073309   .......A.C.-.G..T..GCA..........GA...T.T....                  50073267
14777    53829068   .C...T.A.T.-TG..T..G............G.....C..A..                  53829026
14777    56634629   ..G....A.C.-.G..T..G...........GG........                     56634668
14777    1674584    .......A.C..-G..T..G.A....A....GG......                       1674547
14777    2670560    .......A.C..-G..T..G...G.....T.G.....TG.....                  2670602
14777    3977866    .........C..-G..T..G..T...CT...G......GT....                  3977824
14777    6801938    .......A.C.-....T..G...-..CA....G..T........AG..A...T.T...    6801882
                                                      \                         
                                                      |                         
                                                      A
14777    7160612    .....T.A.C.-.G..C..G.........T.GG....T.....                   7160653
14777    10190709   .......A...-.G..TG.G.....C.T...GG....TC......                 10190752
14777    10823594   .......A.C..-G..T..G.........                                 10823567
14777    11523278   ......T.....                                                  11523289
14777    12847171   .......A.C.-.G..T..G........                                  12847145
14777    13548090   A......A.T..-G..T..G...T.......GGA.....T....                  13548048
14777    15543004   .......A.C..-G..G..G...T.....T.G............                  15543046
14777    16388487   ..........-.G...G.TT.......A....GT.....T.--..--TA...T....CAT  16388433
14777    16406632   .......A.C..-G..T..G........T.....                            16406600
14777    19618688   .......A.C..-G..T..G.CC........G.....T.T....                  19618646
14777    20624405   .......A.C..-GT.T..G..C.....A..GG...........                  20624447
14777    21983568   .......G.C..-G..T..G.A...A.....GG...........                  21983610
14777    23569914   .....TTTG....G..G.........T.T..T......                        23569876
                         \                                                      
                         |                                                      
                         A
14777    24462558   .......A.C..-G..T....T.T...T...GG......T....                  24462600
14777    24942704   .......G....-G..G..G...........GG...GT...T..                  24942746
14777    25469083   .........-..C..G..G..A.......                                 25469055
                                     \                                          
                                     |                                          
                                     C
14777    26099107   .A.....A.T.-.G..T..G...........GG..........                   26099148
14777    26571030   .......A.C..-G.CT..G...........G.A.T.T...A..                  26571072
14777    44126766   ...A...A.C..-G..T..G........T..GG........A..                  44126724
14777    45300129   A......A.C..-G..T..G...........GG..A........                  45300171
14777    45894290   ...A...A....-G..T..G...........GG.......                      45894248
                                             \                                  
                                             |                                  
                                          AAAG
14777    48133890   ......                                                        48133895
14777    50813236   ...A.A.A.C..-...TC.G......A..T.GG...........                  50813278
14777    54670914   .......A..-.TG..T..G...........GG......T....                  54670872
14777    55535217   .......A.C..-T..G..G.......T...GG..G...T....                  55535259
14777    55711304   .......A.C..-G..T..G...........GG....T.T....                  55711346
14777    57954638   ..TA.....C..-G..T..G...........GG........                     57954599
14777    58897876   .......A.T..GTT....-............T....TG.....                  58897918
14777    59381085   .......A.C.-.G..G..G......A.T.GGG.........G.---.A...T.T...G.  59381030
14777    60244884   ......CA.C..-T..T..G..G...A............                       60244921
14777    1026245    .......A.C.-.G..T..G...........GG....T.T....                  1026203
14777    3760498    .......AGC..G-..T..GG....G.....GG...........                  3760456
14777    5539674    .......A..G.G-.....G...........GG...........                  5539632
14777    6360197    .......A.T.-.GT.TTC...T........GG.........                    6360157
14777    11564761   .......A.C.-.G..T..G.C.T....T..GGA....T.....                  11564803
14777    16332766   A......A.C.-.GT.T..G..........-.G...........                  16332807
14777    18515424   .A...T.A.C.-.G..T..G.A.........GG...........                  18515466
14777    20160528   ....A..A.C..-G..T..G........T..GGT.........                   20160569
14777    20427764   .......A.C.-.G..T..G...G...T...GG.....G.....                  20427806
14777    24230996   .......A.C.-C..CT..G.......T...GG......T..                    24230956
14777    36000478   .......A..----..G..G...........GG......T....                  36000439
14777    43787591   .......A.C.-....T..G......T....GG..T...                       43787628
14777    44878381   .......A.C.-.GA.TG.G.........T.GG......                       44878344
14777    47492120   .......A.C.-.G..T..G...T...A....G...GA......                  47492078
14777    50318688   .......AGC..G-..T..G.......T...GG...........                  50318646
14777    50928741   ...A...A.C.-.G..T..G......AA...GG......                       50928778
14777    53205811   .......A.C..G-..T..G.........T.GG...........                  53205769
14777    56417142   ......CA.C..-G..T..GG.....A....GG......T.....                 56417185
14777    57653390   .......A.C..-G..G..G..T.G...T..GG.A..........                 57653347
14777    61679453   .......A.T.-.G..T..G...........GG......                       61679490
14777    63306882   .......A.A...G..T..G.........T.GG...........                  63306838
                               \                                                
                               |                                                
                               A
14777    1358707    ....A..A.C.-.G..T..G...........                               1358678
14777    2176931    .........T...                                                 2176919
14777    4090097    ....A..A.T..-G..T.GG...........---G.C.......T.T.A...T.T...G.  4090041
                                                                  \             
                                                                  |             
                                                                  G
14777    7478785    .....T.A.C..-G..T..G.......TT..GGA..........                  7478827
14777    12339981   .......A.C.-.G..T..G........T..GG......                       12339943
                                           \                                    
                                           |                                    
                                           C
14777    16439996   .A....CT.-......T..G...........G...A......                    16440037
                                   \                                            
                                   |                                            
                                   G
14777    18743793   .A.....A.C..-G..T..GC.....T....GG.........                    18743753
14777    19438309   .......G.C..-G..T..G.........                                 19438336
14777    26400466   .....T.A.C.-.G.AT..G...........                               26400437
14777    33122407   .......A.CT.-G..T..G.....CA..T.GG...........                  33122449
14777    33282879   .......A.CT.-G..T..G........T..TG......                       33282916
14777    35069581   .A.....A.C.-.G..T..G...........GG........                     35069542
14777    36918599   ......T..A....-.GG........                                    36918575
14777    37077428   .......A.C..-G..T..G........A..GT....                         37077393
14777    37897748   .......A.C..-G..T..G...T..A..T.GG...........                  37897790
14777    42204205   .......A.C.-.G..T..G..G...A....                               42204176
14777    43258325   .......A.C.-.G..T.GG.T.........GG....T...                     43258364
14777    48685880   .....T.A.C..-G.....GG........ATGG......A....                  48685838
14777    51447062   .......A.C..-G..T..G.....C.....GGAC....T....                  51447020
14777    52467678   .......A.C..--..T..T.......T....G..T.....C..                  52467637
14777    52516882   ....A..G.T..-G..G..G........T..GGA..C.......                  52516840
14777    53042763   ...AA..-.AT.GG..T..G...........GG...G....                     53042724
14777    53847706   .......-.AT.TG..T..GC......AT...G........                     53847745
14777    60093437   .....TT.G....--G.TT.............CA.....T..                    60093398
14777    62331398   .......A.C..-G..TC...A.......TGGG.........                    62331358
14777    3841718    ..........---...G.CG............G...........                  3841758
14777    46460991   .......A.C..-G..T..G...T......TGG............T..-...T.G...A.  46461049
                                                                \               
                                                                |               
                                                                A
14777    51431272   .......A....-G..T..C...........GG.........                    51431232
14777    56508587   .......A.T..G.C...G-............GA..........A.T.A...          56508537
14777    20357511   .......A.T.-C...T........C.....GG...........                  20357553
14777    25610765   .......A....--...........C...T.GG...........                  25610807
                                     \                                          
                                     |                                          
                                     T
14777    30674786   .......A.C..-G..T..G...........C.........A...                 30674743
14777    43268711   .............--.T..G...........G........                      43268750
                           \                                                    
                           |                                                    
                          AT
14777    44566396   .......A.C..-G..T..G.........T.G............                  44566354
14777    2722395    .......A.C.-.G..T..G...........GG...........                  2722353
14777    5223695    ...A...A.C..-...T.GG...........G..........                    5223655
14777    11273777   .......A.C.-.GA.T..G...........GG...........                  11273819
14777    24698802   .......A.C.-.G..G..G...........GG...........                  24698844
14777    33649037   .......A.C.-C...T..G.......T...GG...........                  33649079
14777    42861630   .......A.C.-.G..T..G...........TG...........                  42861588
14777    48975600   .......A.C.-.G..G............TGGG...........                  48975558
14777    1650856    .......ATC..-G..T..G...........GG...........                  1650814
14777    2280811    .......A.C..-G..T..G.......T...CT...........                  2280769
14777    3987335    .......A.C..-G..T.T............GG......T....                  3987293
14777    5875378    .......A.C.-.G..T..G...........G.......T....                  5875336
14777    5994571    ..G....A.C..-G..T.....G........G.A..........                  5994529
14777    6186358    .......A.C..-G..T..............GGA...T......                  6186316
14777    6358075    .......A.C..-G..T..G.........T.GG...........                  6358033
14777    17748821   .....A.G.T..--..T.........T.....T...........                  17748862
14777    20385337   ......C....-.T..T..G............G........                     20385376
14777    24850060   .......G....-G..T..G......T....GG.C.........                  24850018
14777    41985522   ...A...A.C.-.G..T...........T..GG...........                  41985480
14777    47771105   .......G.C..-G..T..........G...GG...........                  47771147
14777    6551007    .......-.C.-.G..T..........T...GG...........                  6551048
14777    10452733   .......-----....T.TG...........GG...........                  10452695
14777    12973828   ....T..A.C.-.G..T..G...........GG...........                  12973870
14777    31625693   .......A.C.-.G..T.CG...........GG...........                  31625735
14777    39337968   .......A.C..GG..T..G...........GG....T......                  39337922
                                \                                               
                                |                                               
                              GGT
14777    61588790   ......-......G.A..G..........T.........                       61588753
14777    369563     .......A.C.-....T..G........T..                               369592
14777    1113866    .....G.A.C.-.G..T..............GG...........                  1113909
                      \                                                         
                      |                                                         
                      A
14777    8884226    .......A.T..--..T......T.......GG.....C.....                  8884185
14777    11509026   .......T.C..G.-.T..G............G.........                    11509066
14777    14132695   .C..T.T....-....T..............G..G..T.T....                  14132653
14777    18428652   .......A.C.-.GT.C..G...........GG...........                  18428610
14777    23969123   AA.....A........T...........A..GG....                         23969086
                              \                                                 
                              |                                                 
                              A
14777    31626764   G......A.C.-.G..T..G...........GG...........                  31626722
14777    42625582   ...AT..A.C.-....T..............GG..T........                  42625540
14777    43290105   .......A.C.-.GA.T..G...T.......GG...........                  43290063
14777    47104488   .....T.A.C.-.G..T..G...........GG.....C.....                  47104530
14777    49218378   .A.....-----G...T..G...........G........G...                  49218340
14777    52302074   .....T.A.C..--..T..............GG.......C...                  52302115
14777    55843131   .......A.C.-.G..T..G........T..TC...........                  55843173
14777    56653958   ...A...A.C.-.G.....G...........GG.......T...                  56653916
14777    638884     ...A.T.A.C..-...T..G.........T.GG...........                  638842
14777    7026615    .......ATT..-...T..G...........GG......                       7026652
14777    8885447    .........C..--..T......T.......GG.....C.....----A...T.T...G.  8885394
14777    29144696   .......A.C.-.G..T..G...........GG...........                  29144654
14777    31732762   .......A...-TG..T......T.......GG......T....                  31732804
14777    37887640   .......A.C.-.G..T..G...........GG...........                  37887598
14777    48512576   .......A.C..-G..T..G....C..A...GG...........                  48512534
14777    50407387   .......A.C...-..T..............G........G.....                50407343
14777    57047774   ...A.T.A.C..G-..T..........G...GG.............                57047818
14777    60516400   .......A.C.-.G..T.....C...A....GG....G......                  60516442
14777    617803     .......A.C..-G..TC.G...........C......                        617767
14777    1040936    ..........G.TGC.T..G...........GG.....                        1040897
                          \                                                     
                          |                                                     
                         AA
14777    3751309    .......T..----..TG.............G...A...                       3751343
14777    8143058    .......A.C..G.-.T..G............G....T..                      8143020
14777    10496933   .....T.A.C.-.G..T..G........T.C.G....T......                  10496975
14777    14975837   .A.....A.C.-.G..T..G......A.....GA........                    14975877
14777    17201733   .......A.C.-.G..T..G............G..TG.......                  17201775
14777    18754198   .......A.C.-TG..T..G.......T.T.GG...........                  18754156
14777    18776139   .......A.C.-CG..T..G...........G.....A...A..                  18776181
14777    28344426   .....A.A.C.-.G..T..G...........GG....T......                  28344468
14777    28849470   .......A.C.-TG..T..G....C.......G.........                    28849510
14777    30531849   .......A.C.-.G..T..G...........GG......T....                  30531807
14777    39520040   ...A.T.A.C.-.G..T..G...........GG......T....                  39519998
14777    44859528   ....A..-----..C.T..G...........GG...........                  44859566
14777    48497973   .......A.T.-TG..T..G.......T....C........A..                  48498015
14777    50671673   .......A.C.-.G..T..G.T........TG............                  50671631
14777    53509127   .......A.C..G-..T..G...........GG...........                  53509169
14777    56954587   .......A.C....T....G...T.......GGA.....T....                  56954631
                                \                                               
                                |                                               
                                A
14777    1018397    .......G.C..--..T..G...........TG...........                  1018356
14777    2426751    .......A.C..-G..T..G...........GG....T....                    2426711
14777    3307477    .A.....A.C.-...GTT.G...T........G....T......                  3307435
14777    4563373    .......A.C.-.G..T..G......T....GG...........                  4563415
14777    8050121    .......A.C.-.G..T..G.......T...GG...........                  8050163
14777    8089895    .......-.AT.....T..G...........GG....A.....AAG..A.G.C.T...G.  8089836
                                                           \                    
                                                           |                    
                                                           T
14777    17222774   ....AA....---G..T..GC..........TG...........                  17222734
14777    17539480   .......-----G...T..G...........GG....TC......T..-...T.T...G.  17539426
                                                                \               
                                                                |               
                                                                A
14777    19048843   .......A.T.-TG..T..G...........GGT..........                  19048885
14777    20349822   .A.....A.T.-.G..C............T.GG...........                  20349780
14777    22682056   ....A.CA.C..-GT.T..G...........GG...........                  22682098
14777    23891826   ..G....A.C.-.G..G..G.A.........GG...........                  23891868
14777    24734313   ...A...A.T.-.G..T..G.......A...GG...........                  24734355
14777    32221189   .......A.C..-...T.GG...T...T....T......                       32221152
14777    36249807   .C.....A.C..-...T..G.A.........GT.....G.....                  36249849
14777    36476937   ......C.........--TG.......A.T..T..........                   36476977
14777    43233931   .......A.A..--..G..G...........GGA..........                  43233890
14777    58111626   .......A.C.-.G..T.........TT.T.GG...........                  58111584
14777    62222054   .......A.C..-G..T..G......T...GTG...........                  62222012
14777    63064846   .......A.C.-.G..T..G.T.....T...GG...........                  63064804
14777    9378298    .......A.C..-G..TG.G......A....GG........                     9378259
14777    10536225   C......A.C.-C...T..GC..........GG.........                    10536185
14777    11663576   .......A.C..-G..T..G.........T.GG.....                        11663612
14777    12331008   .......A.C...G..T..G...........GG.G.......T.T.T.A...T.T...G.  12330947
                                  \                               \             
                                  |                               |             
                                  T                               G
14777    16220456   .......A.C.-.G..T..G...T.......GG....T......-..---..T.T...G.  16220402
14777    21933659   .......A.C.-.G..T..G...........GT.A.....T...                  21933701
14777    26705976   .......A..----..T..C...........GG.........-....               26705935
14777    36971216   .......A.T..G-..T..G...T.....T.GG...........                  36971258
14777    38174589   ..T.A..A.C..G-..T..G.....C.....GG.............                38174545
14777    40171796   A......-----G...TG.G.....A.....G............                  40171834
14777    44553166   .......A.C.-.G..T..G......A....GG...........                  44553124
14777    45593660   .......A.C.-.G..G..........AA..GG...........                  45593702
14777    46960443   ......TG.-......TC.T.......T..TGGA..........                  46960400
                                  \                                             
                                  |                                             
                                  G
14777    50874829   .......A.C..-G..G..G...T.......GG.....                        50874793
14777    58071729   ....A..A.C..-G..TG.G...........GGA.....T.....                 58071772
14777    58719182   ...A...A.C.-.G..T..G..........GGG...........                  58719140
14777    59043033   .......A.C..-G..T..........G.AGGG.........T..                 59042990
14777    60741516   ......TA.C.-.G..T.GG...........G............                  60741558
14777    4100648    .......A.C..-G..G.C....T...-..T.G...........                  4100607
14777    7207462    ....A..A..---G..T..G.....CA..T.GG...........                  7207422
14777    7370153    ..GA...A.C..--..T..G............GA........                    7370192
14777    7991920    .......---.AC...T..GG..T.......GG......T..                    7991958
14777    11174704   ...AA..A.T..-G..T...CT.........GG.........A..                 11174661
14777    12298455   .......A.C.-.G..T..G...........GG..T........                  12298413
14777    12568459   .......A.C.-.G..T..G........T..GG........C..----A...T.T...G.  12568405
14777    13371819   .......A.CT-....T..G.T......T..GG...........                  13371861
14777    15676327   ......CA...-.G..T..G.........                                 15676354
14777    17584676   .A.....A.CT-.G.....G......AT...GG...........                  17584634
14777    17792903   .A.A...T.......CC..............GG...........                  17792858
                                \                                               
                                |                                               
                               GC
14777    18033376   ......TA....--..T...........A..GG....T....                    18033415
14777    22714468   .......-----....T..G...T....TG.GG.....C.....                  22714430
14777    26171410   .......A.C.-.G..T..G...........GG.C..T......                  26171368
14777    44385019   .....GC..-.....GTT..............G....                         44385054
14777    44773778   ..G....G.C.-TG..T..G........TAT.G...........                  44773820
14777    45964229   C......A.C.-.GA.T..G...........GG..T........                  45964187
14777    46881480   .....----..A....T......AA.....C.G.C......                     46881516
14777    47819238   .......A.C.-CG..T..G...........                               47819209
14777    54159747   ......TA..T.--..T..G......T..T..............                  54159706
14777    56267863   .......A.C.-TG..T..G...........                               56267892
14777    58908594   .......A.T..G-..T..G...........GGA...A......                  58908636
14777    59320069   ....TT.-...AG...T..G...........GG..T......                    59320111
                              \                                                 
                              |                                                 
                             TT
14777    61035176   .......A.C.-.......G.....CA....GG...........                  61035218
14777    62690011   .......-..CAGG..T.....T..CA....GG.......                      62689973
14777    524879     CA..C..A.C.-.G..T..G...........GG...........                  524837
14777    2704749    ......C..-.C....T..G............                              2704718
                                   \                                            
                                   |                                            
                                   A
14777    11278325   A....T.A.C.-.G..T..G.A.........GG........A..                  11278283
14777    11892102   .......A.C.-.G.CT.......-.....--............                  11892063
14777    15775623   ......C...C.GG.G...C..G..C......                              15775591
                             \                                                  
                             |                                                  
                             G
14777    29109489   .......                                                       29109495
14777    31319046   ......C..C.A....T.T.............                              31319014
                                  \                                             
                                  |                                             
                                  G
14777    37458397   .A..A........--.T....A.....T....G.........                    37458356
                          \                                                     
                          |                                                     
                         TT
14777    38651375   .......A.C..-..ATT..G.......T..GG...........                  38651417
14777    38845166   .......-----G...T..G...........GG....TG.....                  38845128
14777    42155186   .A..A..A.C..G-..T............T.GG.........                    42155146
14777    42281090   .......A.C..-G..T..GC..........GG..TG....T..                  42281048
14777    43280941   -......-----G...T..G...........GGT.....T....                  43280978
14777    54231347   .......A...-.G..T..G.A....A....GGAC.........                  54231305
14777    57894458   ....A..A.----...T..G...........GG......G.....                 57894418
14777    61079194   ....ATC........C....GAC....T....G.............                61079241
                              \                               \                 
                              |                               |                 
                              A                               T
14777    2440745    .....TC.....--------.........T....C....T..                    2440778
14777    11353014   .....T.A.C..G.T...G-...........GGA.........                   11352973
14777    11761856   .......-----.G.GT..G...........GG....T......                  11761894
14777    16213995   .......G...T---.T..G...........GG......A....                  16214035
14777    19971550   ......C..------C...........T....G....                         19971520
14777    20716857   .......-----G...T..G...T......TGG..G........                  20716819
14777    20988721   .......---.AC...G...C.T........G.C........                    20988759
14777    22859783   .......G..-----.T...........TT.GG....T......                  22859745
14777    37334782   .A.....A.C.-.G..T..G...........GGT.....T....                  37334740
14777    46883072   .....----A......T......AA...T.C.G.C......                     46883108
14777    53243571   .......A.C..G-..T..G...........GG......G....                  53243613
14777    56193747   .......--------G.C.T.A.........GG........A..                  56193782
14777    56321660   ..TA.........--.T.GG...T.......GG...........                  56321703
                           \                                                    
                           |                                                    
                          AG
14777    61069298   .A.....AGC..G-..G..G...........GG...........                  61069340
14777    61570929   G......A.C...-..G..G...........GG...T....C..                  61570887
14777    63131043   CAT.C..-........................G.....                        63131007
14777    16693850   ......TG....--..T..............G............                  16693891
14777    5725094    .......G.C..-G..T..G...........GG...........                  5725136
14777    20138334   .......A.C..G-..T..........T....GT...........                 20138291
14777    3919833    .......A.T..-...T..G..........TGG...........                  3919875
14777    11715473   .......T.-..-G..T..G.......T...GG...........                  11715514
14777    15233456   .......A.C..G-..T...............GA..........                  15233498
14777    22087363   .A..........--C.G....................                         22087397
14777    33347387   .........A...G..T..G......A....GG...........                  33347341
                           \     \                                              
                           |     |                                              
                          GG     T
14777    38332165   .......A.C..-G..T..G.......T...GG...........                  38332123
14777    50163206   .......A....-G..T..G...........GG......G....                  50163164
14777    53331042   .......A.C..-...T..G...T.......GG...........                  53331000
14777    5542421    .......A.C..-G..T..G...........GG......G....                  5542463
14777    8013284    .......A.C.-....T..G...........GG..T.....                     8013245
14777    17548109   .......A.C..-G..G..G.......T...GG...........                  17548067
14777    21980979   .A.....A.C..-G..T..G...........GG...........                  21981021
14777    24492195   .........C..G-..T..G...........GG............                 24492152
14777    28886262   .......A.C..-G.....G...T.......GG........A..                  28886220
14777    32237857   .......A.C..-G..T..............GG......T....                  32237815
14777    44049700   .........C..-G..T..G...........GT......T....                  44049658
14777    46483087   .......A.C..-G.....G...........G...T.T......                  46483129
14777    49109006   .......A.T..-...T..G....A......GG........T..                  49108964
14777    56950986   ............-..G.T.G.......T...GCA........                    56951026
14777    2641411    .......A.C.-.G..T..G.....A.....GG.........                    2641371
14777    18518824   .......A.C..G-..T..G...........GG...........                  18518866
14777    18700356   .....T.A.C..G-..T..............GG...........                  18700398
14777    19762567   .A.....A.C..-G..T..G............G...........                  19762610
                                            \                                   
                                            |                                   
                                            T
14777    51751182   .....TGA.C..G-..T..G...........G............                  51751140
14777    62752353   ......C......T.G..GC.......G...C..........                    62752395
                                 \                                              
                                 |                                              
                                 G
14777    62948390   .......A.C..-G..T.........AT...GG....T...A..-.G.A...T.T...G.  62948333
14777    16128176   .......A.A..-G.CT..G...........GG......G....                  16128218
14777    38764758   .......-..T.GG..T.GG...........GG......                       38764795
14777    41049201   .......A.C..-...T..G......T.T...G......T....                  41049243
14777    46553601   ......T......TT.T..G.......T...GGA..........                  46553557
                                 \                                              
                                 |                                              
                                 G
14777    47982011   .......A.C..G.T...G-...........G............                  47982053
14777    58695238   .A.....A.C..-G..T..GA..........GG...........                  58695280
14777    59012932   .......---.AC...T..G...........GG........                     59012969
14777    63123649   A......A.C..-G..T..G........A..GG...........                  63123607
14777    5594542    .......A.C..-G.....G....C......CT.......G...                  5594584
14777    10840439   .......-.A..-GC.T....T.........GC...........                  10840398
14777    16017837   .......A.C..-...T..G....C.T....GG......T....                  16017795
14777    20255798   .......A.C..-G..G..G...A....T..GG...........                  20255840
14777    21073538   .......A.C..G-..T..G...........GG....T.G.....                 21073581
14777    31689438   .......A.C..-G..G..G...........GG..A...T....                  31689396
14777    47583623   .......A.C..G-..T..G.......G...GG............                 47583580
14777    47623011   .......A.C..-G..G..G.........T.GG......T....                  47622969
14777    51869055   .......A.C..-G..T..G......A....GG..A........                  51869097
14777    99138      .......A.C..G-..T..G...........GG...........                  99096
14777    6250486    .....T.A.C..-G..T.C............GGC..........                  6250444
14777    6712919    .......A.C..-G..T..G.......T...GG........A..                  6712877
14777    8905117    .......A.T..-G..T..G..C........GG.....GT....                  8905075
14777    16915910   .......A.C..-G..T..G......A....TG......T....                  16915868
14777    17284388   ........CT..-G..T.GG........T..GG........A..                  17284346
14777    17829178   .......A.C..-GT.T..G...T.......G.......T....                  17829136
14777    18965803   .......A.C..-G..G..G...........GGT.......T..                  18965761
14777    19479596   .T.....A.C..-G..T..G...........GG....G.G....                  19479638
14777    20867649   .......A.C..-G..T.GG.......T...GG..........                   20867608
14777    22327999   .......A.C..-T..T..G.......T.T.GG...........                  22327957
14777    24321961   ........-TT.GT..T..G...T..T.....G......                       24321924
14777    29929344   .......A....-G..T..G.........A.GGT.....T....                  29929386
14777    37678133   .......A.C..-G..G.............GGG...T..T....                  37678175
14777    39797403   .......A.C.-.G..T......T.....A.......                         39797438
14777    42118193   .......A....-G..T..G..G.....T..GG.C.........                  42118235
14777    42394095   .......---.AC...TC..G..........GG........                     42394058
14777    45336318   .......A.C..-G..T..G......T.T..GG...........                  45336276
14777    45601571   .......A.A..-G..T..G...........GG....A......                  45601613
14777    46185029   .......A.C..-G..T..G......T....GG.....G.....                  46185071
14777    48546888   .......A.C..G-..G..G...........GG.....C.....                  48546846
14777    53997661   .......A.C..-G..T...A.....T..T.G............                  53997619
14777    56269024   ......-------.A.T..G............G......T....                  56268988
14777    59043665   .......-.A..-G..T..G........T..GG....T...A..                  59043706
14777    61524162   .......A.C..-G..T..G........T..GG......T....                  61524120
14777    3978669    .......-..CAG..CT............T.G.......                       3978706
14777    6069715    ....TG.A....--..T..G.........T.GG...........                  6069674
14777    6963662    .......A.C..-G..T..G.......T...GG......T....                  6963620
14777    10401130   .......A.C..-G..G..G.....CA.T...GT..........                  10401172
14777    12406665   .....TGA.T..G-..T..............GG........T...                 12406708
14777    29667257   G..A.T.A.C..--..G..G...........GG...........                  29667216
14777    35042721   .......A.C..-G..T....A....A....GG........A..                  35042679
14777    47493462   .......A.C..-G..G..G.....C...T.GG...........                  47493420
14777    53193636   .......A.C..-...T..G...........GG......T..                    53193596
14777    60139691   .......G.T..G.-.T..G........T..GG......T....                  60139733
14777    61994223   .......A.C.-.G..T..G....A..T.T..G..........                   61994182
14777    62484471   ...-...A.C.-.G..T..G.C.........GG....T.....                   62484431
14777    63021401   ....T.C..-......T..G.A.........TG.........                    63021360
                                  \                                             
                                  |                                             
                                  T
14777    6633354    .....T.A.C...-..T..G...........GT...........                  6633396
14777    21863682   ..G....A.T..-G..T..GA.....T....GG...........                  21863724
14777    30940934   ..G....A.C..--..C..GAA.........GG......G....                  30940893
14777    36000017   .......A.C...--.T......A.......T..                            35999986
14777    37508378   --.....A.C..-G..T..G...TC......CG...........                  37508418
14777    38805620   .......A.C..-G..T..G........T.GGG......A....                  38805662
14777    42976556   ...T.T.A.A.-....T..G...........GG..........                   42976515
14777    45065150   .....GTA.C..--..T..G...........C........                      45065187
14777    45908293   .......ATC..-G..T..G..........TGGA..........                  45908251
14777    47707393   .......T.C..G-..T..G..G........GG...........                  47707351
14777    53026898   .......A.C..G-..T..G...........GG...........                  53026940
14777    54311638   .......A.C..-G..T..G..T....T....GA.......A..                  54311596
14777    57218660   .......A.C.A..T...G-.......T..GGT...........                  57218702
14777    57448918   ......CA.C..G-..C..G...........GG....T......                  57448960
14777    60803700   A.........-.GT..T.GG...T......G.G.........                    60803657
                          \                                                     
                          |                                                     
                        CCT
14777    213854     ..T....A.C..-G..G..G...G......TGC........T..                  213812
14777    4308787    .......A.C..-G..T..G...........GGA......                      4308825
14777    22129628   .......A.C..-G..T..G...........GG.....CT....                  22129586
14777    26355864   .......G.T..-C..T..G......CT...GG....T.T....                  26355906
14777    31945899   ...A.....C..-G..T..G.........A.GG...T..G....                  31945857
14777    57235190   .......A.C..-G..G..G.......G...GG.........                    57235230
14777    57398516   .......A.C..-G.CT..G.......G...GGA.......A..                  57398474
14777    60668411   .......T.-T.GG..T..G.....C.....GG......                       60668448
14777    62045849   .......A.C..G-..T..G...G.......GG............                 62045892
14777    6008077    ...-AA....---G..G..G.......T...GG...........                  6008038
14777    15551025   ....A..A.C..-G..G..G......A....GG....A......                  15551067
14777    16399539   ....A..A.C..GGT.C.--...........G............                  16399498
14777    16758890   ...T..C..-......C.C.....C.C..T.T..A.......                    16758931
                                  \                                             
                                  |                                             
                                  G
14777    19964113   .....A.A.C..-G..T..G......T....GG......                       19964076
14777    21052574   ...A...G...----.T.........A....G.....                         21052607
                                                 \                              
                                                 |                              
                                                 A
14777    21196715   ..........------C..G.........T.GGA........                    21196750
14777    24649053   ......----......C..G.T..C......                               24649079
14777    32387925   ....ATC..T.-....T..........A....G......                       32387963
                                    \                                           
                                    |                                           
                                    C
14777    32601622   .................T.G...T..TT.....                             32601589
                                   \                                            
                                   |                                            
                                   T
14777    44762128   .......A.C..-...T..G.A.....TTG.GG...........                  44762170
14777    49380337   .......A.C..-T..T..G...T..A....GG..T...A....                  49380379
14777    49484319   .......A.C..-...T..G.....CA.T..GG...........                  49484277
14777    50196911   .......G...----.T..............GG...T.......                  50196950
14777    58608187   .A.....A.C..-G..T..G...T.....A.GG...........                  58608229
                    \                                                           
                    |                                                           
                    TAT
14777    59480690   .......A.C..-G..G..G...........G.A.TG.......                  59480648
14777    63643399   ....---------...T..G..........GGG........A..                  63643365
14777    60564421   .......A.C...-..T..............GG...........                  60564463
14777    7263678    .......G.....-..T..G.....................A..                  7263636
14777    32613704   .......A...-.G..T..G...........G..........                    32613664
14777    35945264   .......A.C..G-.....G...........GG...........                  35945222
14777    45737569   .......G.C...-..T..G...........GG...........                  45737611
14777    48338406   .......A.C..G-..T..............G............                  48338364
14777    49403037   .......A.C..G-..T..G...........GG...........                  49403079
14777    51016946   .......A.C..G-..T..G............G...........                  51016988
14777    1002691    .......A.C..-G..T..G............G..........                   1002732
14777    18174640   .......A.C...-..T.T............GG...........                  18174682
14777    21265216   .......A.C..G-..T..G...........GG...........                  21265258
14777    23830127   .......A.C..G-..T..............GG...........                  23830169
14777    25322515   .......A.C..G-..T..G...........GG...........                  25322473
14777    30027198   .......A.C..G-..T..G...........GG...........                  30027156
14777    33186991   .......T.C..G-..T..G............G...........                  33187033
14777    38911961   .......A.C..G-..T..G...........GG...........                  38912003
14777    45273028   .......A.C...-..T..G...........GG...........                  45272986
14777    50235702   .......A.C..G-..T..G...........GG...........                  50235660
14777    19266792   .......A.T...-..T..G...........GG...........                  19266750
14777    25527665   .......AGC..G-..T..............G............                  25527623
14777    61860682   .......A.....-..T..G...........GG.......T...                  61860640
14777    1431610    .C.....A.C..G-..T..G...........G............                  1431652
14777    6077397    .......A.C..G-..T..G...........G............                  6077439
14777    19679449   .......G.C..G-..T..........T...C............                  19679491
14777    20136117   .......A.C..G-..T..G............G......T....                  20136075
14777    28598246   .......-.C..G-..T..G...........GG...........                  28598287
14777    30095891   .......A.T..G-..T..G...........GG...........                  30095849
14777    37171566   ...............CT...GA..........G.........                    37171611
                          \       \                                             
                          |       |                                             
                         AG      AG
14777    38716872   ...A...A.C..G-..T..G............G...........                  38716830
14777    47915277   .......A.C..C-.....G...........GC...........                  47915235
14777    48706690   ......-.........C..G......T...............                    48706731
                                \                                               
                                |                                               
                                G
14777    51160159   .......G.C..G-..T..G...........GG...........                  51160117
14777    12139274   .......A.C..G-..T..G...........GG...........                  12139232
14777    28410195   .......A.T...-..T...........T...GA..........                  28410153
14777    35793113   .......A.CG..-..T..G...........G............                  35793155
14777    46794321   .......A.C..-G..G..G........T..GG..........                   46794280
14777    50592436   .......A.T..G-..T............T.G............                  50592478
14777    6109669    ....A-......--..T..G...........GG...........                  6109629
14777    19312073   A-.....A.C.T.-..T..............GG...........                  19312032
14777    31256360   .......A.C...-..T..G....C......GG...........                  31256318
14777    39328072   .......G.A..-G..T..G......C....G..........                    39328112
14777    45684496   .......A.C.-.G.CT..............GG.........                    45684456
14777    46130178   .......A.C..G-..T..G...........GG...........                  46130136
14777    47963409   ....A.-.....--..T.T........G...GG............T..-...T.CA..A.  47963353
                                                                \               
                                                                |               
                                                                A
14777    58316556   ........T...--..T..G...........GG........A..                  58316597
14777    60026127   .........T-..T..T..G...........GG......A....                  60026084
                                   \                                            
                                   |                                            
                                   A
14777    972262     .......A.C..G-..T..G..G........GG...........                  972304
14777    2755130    .......A.C..G-..T..G...........GG......T....                  2755172
14777    3260135    ....AT.A..----..T..............GG...........                  3260096
14777    3510018    ...A...A.C..G-..T..G...........GG...........                  3509976
14777    6256542    .A..--......--..T..G...........GT...........                  6256503
14777    8095756    .A.....A.C...-..T..G...........GG......T....                  8095798
14777    12426135   .......A.T..G-..T..G...........GG....T......                  12426093
14777    13037745   ........T...G-..T..G.......T....G...........                  13037698
                          \                                                     
                          |                                                     
                      TCTTA
14777    13989242   .......A.C..T-..T..G...........G............                  13989200
14777    17038322   .......A.C..G-..T..G.A....................                    17038362
14777    18473667   ..G....G.C..G-..T..G...........GG...........                  18473709
14777    21317561   .......A.C..G-..T..G...........GG......T....                  21317519
14777    29769823   .........C..G-..T..GG..........GG...........                  29769781
14777    29985885   .......A.C..G-..TC.............GT...........                  29985927
14777    31428547   ..G....G..----..T...............G.........                    31428584
14777    33669863   .......A.C..G-..T..G.A.....T....G...........                  33669821
14777    52866518   ......CA.C...-..T..G...........GG......T....                  52866476
14777    53764686   ....A..A.T..G-..T..G...........G............                  53764644
14777    57637762   .......A....G-..T..G............G...........                  57637720
14777    58259321   ...A...A.C..G-..T..G............G...........                  58259363
14777    62564089   .......A.C..G-..T......T.......GG...........                  62564131
14777    4567465    .......A.C..-G..T..G...........GG....T.....                   4567506
14777    16592901   ......C.......A...G............TG......                       16592862
                             \                                                  
                             |                                                  
                             A
14777    27064234   .......G.A..--..T..G...........G............                  27064193
14777    28424196   ....A..A.T...-..T..G...........GG........A..                  28424154
14777    36229085   .......G.A..--..T..G........T..GG...........                  36229044
14777    39664582   .......A.C..G-..T..G......A....GG...........                  39664540
14777    44166963   .......A.C..G-..T..G...........GG....T......                  44167005
14777    44747197   .......A.C..G-.....G...........GG......G....                  44747239
14777    47831203   .......A.C..G-..T..G....C......G............                  47831161
14777    48822605   .......A.T..G-..G..G...........GG......T....                  48822647
14777    50026196   .......A.T..-G..T..T..G........GG.........                    50026236
14777    61329664   ....A..A.T..G-..T..G............G......T....                  61329622
14777    6743323    .....A.A.C..G-..T..............GG...........                  6743281
14777    8287559    .A.....AGC..G-..T..G............G...........                  8287601
14777    12837814   .......A.C..G-..T..G......T....GG...........                  12837772
14777    17683263   .....A.-.C...-..TT.G............G....T.T....                  17683304
14777    18682209   .......A.C..G-..G..G......T....GG...........                  18682167
14777    19132607   .......A.C..G-..G..G...........G..A......A..                  19132565
14777    20779209   .......A.C..G-..T..G.............A.T........                  20779167
14777    24983525   ......CA.C..G-..T..G......T....GG...........                  24983567
14777    25586165   .......A....-G..T..G........T..GG..........                   25586206
14777    29326156   .......A.C..-G..T..G......A....GG........A...T..-...T.T...A.  29326214
                                                               \                
                                                               |                
                                                               T
14777    30813566   ------....-..--.T..G.........................                 30813531
14777    33012123   .......A.T...-..T....TC....TT..G............                  33012081
14777    33100940   ....AA.A.C...-..T.GG...........GG...........                  33100898
14777    33249140   ..........G..--.T..G......A..T..G............                 33249184
                          \                                                     
                          |                                                     
                         CT
14777    35655760   .......-T..A.G..T......T...T...                               35655731
14777    42363709   ....A..A.T..G-..T...........T..GG...........                  42363667
14777    43655995   ..C....A.C..G-..T..G...........GG...........                  43656037
14777    43791824   .....G.A.C..G-..T..............G.....T......                  43791782
14777    45487638   ....T.CA.C..G-..T..G...........GG...........                  45487680
14777    45726031   .......A.C...--.T..T...T........G...C..G....                  45725990
14777    48374573   .......A.C..G-..G.TG...........GG.......T...                  48374531
14777    48559880   ....T.T....A....T..G.A.....T...........T.A...                 48559925
                                   \                                            
                                   |                                            
                                   G
14777    48729697   .......A.C..G-..T..G...........GG...........                  48729655
14777    54919589   .......A.T..--..T..G...........GG...........                  54919548
14777    57456851   .A...--...GC.G......G..........                               57456823
14777    58366325   ......CACC..G-..T..G...........GG...........                  58366367
14777    59430406   .......A.C...-..T..G...........GG....T...T..                  59430448
14777    162664     ...A...-G.TA....T............T.GG.....                        162700
14777    4270427    .......A.C..-GT.T..G....C......GG.A........                   4270468
14777    5142214    .....T....G.G-..C..G...........GG..T........                  5142258
                          \                                                     
                          |                                                     
                         GA
14777    5265362    .....G.A.C..G-..T..G...........GG.....C.....                  5265404
14777    6310451    ..G....A....G-.....G........T..GG...........                  6310409
14777    11028519   .......A.T..--..T..G......A....GGA..........                  11028478
14777    16454804   .......A.CG..-..T..G...........GG...........                  16454762
14777    16550123   ....A..A.C..G-..T..........T...GG...........                  16550165
14777    17460218   .......A.C..G-..T..G...T.......GG...........                  17460260
14777    46292838   .......A.C..G-..G..GC......T...GG...........                  46292880
14777    46688378   .....T.A....G-..T..G........T..GG...........                  46688336
14777    46749357   .......G....--..T---...........G.....T.G....                  46749319
14777    48260809   ...A...A.C..G-..T..G.......T...GG...........                  48260851
14777    52437103   .....T.A.CT.G-..T..G...........GG...........                  52437145
14777    56543931   ....A..A.T..G-..T..GC...........G.G.........                  56543889
14777    5186286    ......T-----....T............T..G.....G...                    5186250
14777    13006210   .......A.T..G-..T..G........T.TG............                  13006252
14777    25097797   ...A...A.C..G-..T..G...........GG........A..                  25097755
14777    31391507   .......A.C..G-..T..G......TT...GG...........                  31391549
14777    62340939   ......T..-.......T.G.A......TT.TG.........                    62340980
                                  \                                             
                                  |                                             
                                  G
14777    1207910    .......A.C..G-..T..G.......T...GG...........                  1207868
14777    2099867    .......A.A..G-..T..G.......T...GG...........                  2099909
14777    10038841   .......A.C..G-..T..G...........G............                  10038799
14777    10937292   ......GA....G-..T.........A....GG...........                  10937334
14777    11558439   .......A.C..G-..T..G...........GG....T......                  11558397
14777    17392360   .......A.C..-G.....G.......T...                               17392331
14777    21109072   .......A.T..G-..T..C.........T.G............                  21109114
14777    28858575   .....TTA.C..G-..T..G...........GG...........                  28858617
14777    39537418   .......A.TG.G-..T..G........T..GG...........                  39537376
14777    40070140   ....A..A.C..G-..T..G...........GG...........                  40070182
14777    40297357   .....T.A.C.T.-..T..G..........CGT...........                  40297315
14777    47907074   C......AGC..G-..G..G...........GG...........                  47907032
14777    49765764   .....T.A.C..G-..G..G...........GG........A..                  49765806
14777    55257199   ....A..A.T...-..T..G.......A.T.GG...........                  55257157
14777    57392485   .......A.C..--.....G........TAC.G...........                  57392526
14777    59489177   .....----------.C..............G.......A.....                 59489143
14777    60562121   .......A.C..G-..T..G.......G...GG...........                  60562163
14777    62715149   .......A.C..G-..T..G...........GG...........                  62715107
14777    864357     ......TA.T..G-..T..........T...GG...........                  864315
14777    1057387                     ..G.........T.G.............T..A...T.T...G.  1057338
                                                               \                
                                                               |                
                                                         TAGTAAG
14777    1434775    .A.....A.T.-.G..T..G...........G..C.......                    1434815
14777    1553100    .......A.T..G-..T..G...........GGC....T.....                  1553058
14777    1657552    ....A..A.C..G-..T..G...........GG...........                  1657510
14777    9182874    ------...A..--..T..G.......T...GG...........                  9182839
14777    10382745   .......GCC.A.G..T..G......T..T.G..C..........                 10382790
                                   \                                            
                                   |                                            
                                   T
14777    10664589   ....--......G-....G-............G......T....                  10664628
14777    19814526   .......A.-------T..G......A....GG.....C.....                  19814562
14777    20316908   .....---------..T.GC.........T.GG...........                  20316874
14777    30872231   .......A.C..-G..T..G.......T...GG.........                    30872271
14777    33864548   CA.....A.C..G-..TC.G...........G............                  33864506
14777    55216366   ...A...A..G.--.........T.......G............                  55216407
14777    56781648   ...A...G.C..--..T..G...........GG......A....                  56781607
14777    60090729   .......G.C..-G..G..GG..........GG.....G....                   60090688
14777    6135427    ......-..-.C....T..............GG...........                  6135469
                                   \                                            
                                   |                                            
                                   A
14777    5642054    .....T.......--.T..G............G...........                  5642097
                           \                                                    
                           |                                                    
                          AG
14777    18583768   A......A.C....-.T..G...........GG...........                  18583810
14777    23192457   .....G..........C..G.........T..G......T......A....--.T...G.  23192393
                           \    \   \                            \              
                           |    |   |                            |              
                          AC   TT   G                           GT
14777    22459756   ......-..-.C....T......T.......GG.C.........                  22459798
                                   \                                            
                                   |                                            
                                   T
14777    47345285   .......----...T....-...........G............                  47345247
14777    32849254   ......GA.C...--.T..G..G........GG...........                  32849295
14777    62096866   ......C...-..G..T.........-............                       62096903
                                                      \                         
                                                      |                         
                                                      A
14777    2474017    ....A..-.AC.GG..G..G..........-.G...........                  2473976
14777    22346830   .......-..CAGG.....G...........GG....                         22346795
14777    38247152   ..---..A.....-..T..G...........GG..........                   38247114
14777    59401656   --..C..A.C..G-..G..............GG..........                   59401617
14777    60074893   ......-..A....A.T.....G......T.T....                          60074927
14777    9333357    .A.A.T.A....G-..T..G............G..........                   9333316
14777    38553287   C....G-.....---.T..G...........GG...........                  38553248
14777    42262886   ....A..A.C..G.-.T..G...........GGA..........                  42262928
14777    1732073    ........G.......T..GG.G........G........T...                  1732026
                            \      \                                            
                            |      |                                            
                          GGG      T
14777    7100612    ....A..A.A..G-..T..G...T..A....G...........                   7100571
14777    8578129    .......A.C..-G..T......A...T...GG.........                    8578089
14777    21242999   .A.....A.C..G.-.T..G...........GG........A..                  21243041
14777    27583411   .....G.A.C..G.-.G..G.C.......A.G............                  27583369
14777    27907746   ....A..-.AT.G...T.........A...T.............                  27907700
                                                \     \                         
                                                |     |                         
                                              TTA     A
14777    29933557   .......A.C..GTT...G-...........GG...........                  29933515
14777    35224387   .......A....-G..T.T.........T..GGA........                    35224427
14777    38463300   ....A..A.C..G.-.T..G...........GG......G....                  38463258
14777    53990922   ....--...A.T....T..G...........G.......G....                  53990880
                                   \                                            
                                   |                                            
                                   A
14777    55008576   .......-.C..-G..T.TG............G....T....                    55008615
14777    55794677   .....-T...GA....T..GCA..........G......                       55794639
                                   \                                            
                                   |                                            
                                   A
14777    57478311   .......A.C..-G..TC.G...........GG.........                    57478351
14777    7621670    .......AGC..G-..T..G...........GG..........                   7621629
14777    8012414    ..T.--......---.T............A.GG...........                  8012376
14777    9019182    ......T.....--..TG.........T.....                             9019212
14777    15625034   .......A....-...T..G.AG........GG......                       15625071
14777    19209899   .A.....A.C..G-..T..G............G...T..A...                   19209858
14777    35491529   .......A.C..G.-.G..............GGA..........                  35491571
14777    41653937   A..A...A....G-..T..G...........T...........                   41653978
14777    48946286   .....A.A.C..-G.....G...T.A.....GGT........                    48946326
14777    49769852   .......-..CA....T..G...........G.....TT.....                  49769809
                                   \                                            
                                   |                                            
                                   A
14777    7683       ...--..AG.......T..G...T.......GT...........                  7726
                                   \                                            
                                   |                                            
                                  GT
14777    954861     --....CA.....T..T..............                               954889
14777    1793829    ..........T..---T..G...........GG......T....                  1793871
                           \                                                    
                           |                                                    
                          AG
14777    6012098    ......T--------.T..G...........TG...........                  6012133
14777    16370438   .......A.C..-G..T..G......T....GG.........                    16370478
14777    20285925   .......A.A..-G..TT.G..........--.........A..A..               20285968
14777    24516869   ....A..-..CAGG..T..GG.........-.G.G.......                    24516830
14777    30329415   ......C......--.T.......                                      30329393
                         \                                                      
                         |                                                      
                         A
14777    56381277                 ..T..G...........GG............C..A...T.T...G.  56381225
                                                               \                
                                                               |                
                                                         TAGTTAG
14777    60342969   .....A.A.C..-..AT..G...T...A...GG.........                    60342929
14777    62158000   ...A.........--.T..G...........GG.....C.....                  62157957
                           \                                                    
                           |                                                    
                          AG
14777    1989483    .......-..CAGG..T............                                 1989456
14777    3173168    .....A.A....T.-.T......T.....T.GG........A..                  3173210
14777    13158882   .......A.C..-G..G..............C..                            13158914
14777    13916575   ....A..A.C..G.-.G..G........TG.G............                  13916533
14777    20908572   .....T.-----G...T..........-G..GG.........                    20908607
14777    21221635   .......---.AC...TT.G......C...CGG...........                  21221676
                                                      \                         
                                                      |                         
                                                      A
14777    23250029   .......A.T...-..G..G...........GT..A.....                     23249990
14777    27152338                 ..T..G...........GG............T..T...T.T...A.  27152390
                                                               \                
                                                               |                
                                                         TAGTAAG
14777    27552436   .......-..CAGG.CT..G............                              27552406
14777    31523689   .......A.C.-....TG.G.A.......A.GG........                     31523650
14777    46297661                 ..T..G...........G.............T..A...T.T...G.  46297713
                                                               \                
                                                               |                
                                                         TAGTAAG
14777    63213276   .......-.ATC.G..T..G...-.......GG...........                  63213235
14777    1924242    .......-.AT.GG..T..G.......G...                               1924213
14777    2237759    ....--..........TC.....TA.......G...C..T....                  2237802
                               \   \                                            
                               |   |                                            
                               T   T
14777    5528708    --.....A.C..-GC.T.TG...........GG.........                    5528746
14777    18589710   .......A.CC.-G..TCGG...........GG......G..                    18589670
14777    30424777   .......G..----..T..G............                              30424804
14777    37872506   ....AG..TC......T.........T....TG......                       37872467
                               \                                                
                               |                                                
                               G
14777    58511819   .A.....G.-......T..G...........GG.....                        58511783
14777    61879128   .......A.C..-G..T..G..........TGG.........                    61879168
14777    63105126   .......A.C..G-..T..G...........GG....TT....                   63105167
14777    60376327   ...........A.G.--..G...........GG.............A.A..AT.T...G.  60376385
                                                                 \              
                                                                 |              
                                                                 A
14777    62719127   .......A.C..G-..T..G............G.........                    62719167
14777    25364691   .......A.C..G-..T..............GG.........                    25364731
14777    48746066   .......A.C..G-..G..............GG.........                    48746026
14777    2702827    .......A.C..G-..T..G......................                    2702787
14777    49005815   .......T.C..-G..T..G...........G.....T...                     49005776
14777    5787731    .......A.C..G-.....G...........G....G..T..                    5787771
14777    19257338   ....A..A.C...-..T..G...........GG.........                    19257298
14777    43695643   .......A.C..G-..T..G...........GG.........                    43695683
14777    53468392   .......A.C..G-..T..G...........GG.........                    53468432
14777    18728688   .......A.C.-.G..T..G...........GG...........AGT.A...T.T...G.  18728629
                                                            \                   
                                                            |                   
                                                            A
14777    19113819   .......A.C..-G..T.........T....GG........                     19113858
14777    11098135   .A.....A.C.-.G..T..GC..........G........                      11098097
14777    12527612   .......A.C..G-..T..G...........G...T......----T.A...T.T...G.  12527558
14777    31631059   ....A..A........TG.--...........G..T...                       31631023
14777    55729727   ......C.T...--.C.......................G..                    55729766
14777    39827868   ....-..A.C...-..T..............GG.........                    39827907
14777    41095008   .......-.ATT.G..T..T...........G..........                    41095049
                                                 \                              
                                                 |                              
                                                 T
14777    46732608   .......A.C..G-..T..G...........GG.........                    46732648
14777    47483289   .......A.T..G-..T..G...........GG.........                    47483249
14777    51896414   ......-..ACA....T..G.T.....-...GG...........                  51896373
14777    62656107   .......A.TG.G-.C...G...........CG.........                    62656067
14777    7806471    ....AAT.CAT.....C.CT.....................                     7806512
                                  \                                             
                                  |                                             
                                  A
14777    37238348   .......G.C...--.T..............GG......G...                   37238388
14777    39835465   .......G.C..-G..T..G.......T..-........T....                  39835424
14777    42914828   .........A.T.G..T..G.........T.GG.......                      42914869
                           \     \                                              
                           |     |                                              
                           G     G
14777    57073291   .A...--.T..T....T..G....C..........                           57073259
14777    7309004    .C...GTA.....T..T..G........T...T..--.......AGG.A..A..T.....  7308946
                              \                                                 
                              |                                                 
                              C
14777    8213289    .....T.AGC..G-..T..............GG.........                    8213249
14777    24812765   ....A..A.C..G-..T..G...........GG.........                    24812725
14777    8069532    .......A.C..-GT.T..G...........TG........                     8069571
14777    8844628    .......---..C...G..G...........GG...........                  8844670
                                     \                                          
                                     |                                          
                                    GG
14777    17161020   ......----------T..G...........GG.........                    17161051
14777    35990879   .A..--...A.C....T..G.......T...GG.....C....                   35990920
                                   \                                            
                                   |                                            
                                   A
14777    42207591   .A..A..A.C.-....T..G...........G........                      42207629
14777    5566610    .A.....G...C....T.T-.....................                     5566571
14777    9534937    .......A.C.-CG..T..G...........GG..T....                      9534899
14777    33001287   .A....TA...A....T..............                               33001318
                         \                                                      
                         |                                                      
                         A
14777    43568770   .......-----....T..C......A.T...G.......                      43568804
14777    61276384   ......----------...T......AT...G............                  61276351
14777    61599314   ......C.......T.G....-.A........                              61599284
14777    62432308   .....--....CT...T............                                 62432282
14777    26806562   .......A.C..G.-.G..............GG.........                    26806602
14777    11011139   --....C....TT..GG......T........G...........                  11011097
                                     \                                          
                                     |                                          
                                     G
14777    10365264   .....-T.T...C......G.A....A..........T...A..                  10365307
                                     \                                          
                                     |                                          
                                     G
14777    18163133   .......A.C..G.T....G...........GG....T......                  18163088
                                     \                                          
                                     |                                          
                                    CT
14777    28151966   .......A.CT.G...-..G........T..GG.C.........                  28151924
14777    51120477   ...A...A.C...-..T..............GG........                     51120516
14777    18680765   .......A.C.-.G..T..G...........GG......                       18680802
14777    42908447   ......CT....GG.A.........A..T..........A..                    42908490
                     \             \                                            
                     |             |                                            
                     A             A
14777    55798814   .............--.T..G............G..A..T...                    55798773
                          \                                                     
                          |                                                     
                         CG
14777    20930430   .......-..CAGG..T..G.......-...GG..........                   20930390
14777    36280362   ....--......--..C..G..TT.A...............                     36280326
14777    12155766   .......A.C..G.-.T..G...T...A...G...A......                    12155806
14777    29732105   .-.C...A.C..G.-.T..G...........GG......T..                    29732144
14777    30824735   .......A.C..G.-.T..G.C.T.......GG.........                    30824695
14777    31393571   ...A..........T--..G............G.....C.....                  31393528
                          \                                                     
                          |                                                     
                         GA
14777    33062933   .T..TT.......--.T.......A..TT.............                    33062973
                      \                                                         
                      |                                                         
                      C
14777    6995819    ...----...G.---.T..G............G.........                    6995785
14777    7663299    ...A--.T.A.T....T..G...........GG.........                    7663259
                                   \                                            
                                   |                                            
                                   A
14777    22492127   .....--..A.C....T.GG.........                                 22492101
14777    44430647   .......A.C...-..T..G...........GGA.......                     44430686
14777    52641382   .A.....A.C..G-..T..G...........GG........                     52641343
14777    52735383   CA..A..A.C....-.T..G.A.T.......G..........                    52735343
14777    57327751   .C...G.A.....CT--..G...........GG...........                  57327710
14777    60713352   .......A.A..--.GC..G.....C.....GG........                     60713390
14777    62227665   .....A..........G..G...T.......GG......                       62227707
                         \      \                                               
                         |      |                                               
                        TA     TT
14777    4077424    ............--.A...GG......TT...CT.......                     4077381
                         \                                                      
                         |                                                      
                     TCCTC
14777    25166276   ..T...T--.......TC.G...........G.-.....T....                  25166236
14777    31805055   ..........G..T---..G.......T...GG...........                  31805097
                          \                                                     
                          |                                                     
                         CA
14777    10378017   .......A.C..T.T...G-...........GG...........                  10377975
14777    47601513   .....--..A......T..G...........GG..--.......A.T.A...T.G.G...  47601570
                                    \                                     \     
                                    |                                     |     
                                    C                                     T
14777    9647822    ......T....A..A..............T..GA.T.....                     9647863
                                   \                                            
                                   |                                            
                                   C
14777    6178375    .......A....-G..T..G........T...G......                       6178338
14777    61824300   .......A.C..G.T....-...........GG........A..                  61824342
14777    6086359    .......A.C..GGC...G.-.......T..GG.............G.-...T.T...G.  6086301
                                                                \               
                                                                |               
                                                                A
14777    21635251   ......----.............T....T..                               21635225
14777    30915026   ...-...A....-...G..G...T.......GG......                       30914990
14777    49105025   .......A.T..-...T.........T....                               49105054
14777    61004972   ................--GG.......TT...G...C.....                    61004933
14777    8926381    ...-----...A....TT....G....T................                  8926420
                                        \                                       
                                        |                                       
                                        G
14777    32374700   ....A..A...-....-T.G.........T.G...........                   32374660
14777    55715254   ......C......T.-.......T..TA....G.........                    55715296
                         \                                                      
                         |                                                      
                        CC
14777    58970438   .....A..T....--.G.......AA.....GG......                       58970476
                        \                                                       
                        |                                                       
                       AT
14777    16981922   ....--.T.A.C.G..T.........                                    16981899
14777    1447351    ......TT.........                                             1447335
14777    9365577    .......A.T..-G..T..G.........                                 9365550
14777    22464161   ...A...A.C..-G..T..G...........GG......                       22464198
14777    27233641   ...A...A....G.T---.G...........G.........A..                  27233601
14777    28753065   .......A....T...T..G...........                               28753032
                                \                                               
                                |                                               
                              GGT
14777    49178987   .......A.C..T-..T...............G......                       49178950
14777    12541968   .A.....A.C..GCT...G-........T..GG............                 12541925
14777    5525504    .......A.C..-G..T..G...........GG.....                        5525468
14777    30347094   .....TC......G.....G.AGA........G..                           30347057
                     \             \                                            
                     |             |                                            
                    GA             T
14777    5061436    .....--...GC..--C.........C....G.......                       5061470
14777    16498162   .......A.C..G.-.T.GG........T..GG.C.....                      16498124
14777    35865218   .C...GT......---C.........C..........T...-....                35865177
                    \                                                           
                    |                                                           
                    CT
14777    53557251   .......GCC.....                                               53557265
14777    56680998   .......----.....TC.............G.A.......A..                  56681038
                                                   \                            
                                                   |                            
                                                   G
14777    6992301    .....T.A.C..G.T...G-............G.C.........                  6992259
14777    18620376   .......A.C..G.T...G-....G....T.C............T.A.T..CTG......  18620436
                                                                \               
                                                                |               
                                                               AG
14777    13534616   .....T.A.C..G.T...G-...........GG...........                  13534574
14777    21897517   .......G.C..GG....G-..........GG............                  21897559
14777    468371     .......A.T..GGC...G-...........GG...........                  468413
14777    15046345   .....T.A.C..G.T...G-...T.......GG...........                  15046303
14777    53703416   .......T.C..-...T..GG..........G.....                         53703451
14777    61224330   ...A...A.C..GG....G-.A.........GT...........                  61224372
14777    22129884   .A.A...A.C..G.T...GCA-..........G...........                  22129842
14777    28286509   .......-.A..-G..T..G.......-...GG...........                  28286550
                      \                                                         
                      |                                                         
                      A
14777    30639089   .....TC..T...G.....-.........T..G....T....G.T.A...A..G...AT.  30639029
                                                                \               
                                                                |               
                                                               AG
14777    52012135   ......-..AT.GG..T..G.......T...---...........--.T...T.T...G.  52012188
14777    3836265    .......A.C..GG.G..G-...........GG...........                  3836307
14777    20451371   ......T...----..T..G.................                         20451403
                    \                                                           
                    |                                                           
                    G
14777    25530871   .......A.C..-G..T...........T..GG....                         25530906
14777    58612977   .......G..-....A.T.............G............                  58613020
                                        \                                       
                                        |                                       
                                        G
14777    20606278   .......A.C..GCT...G-...........GG....G.G....                  20606236
14777    59727881   ......GA.C..GTT...G-...........T......T.G...                  59727839
14777    700190     .A..A..G.....T...GC.--C...T.T...G....T....A...-T.T..GA.....T  700248
                          \                                                     
                          |                                                     
                         CT
14777    2714399    .....T.T.A..GG....G-......T....G............                  2714441
14777    4806354    G......A.C..GTT...G-...........GG...........                  4806312
14777    13640552   .......G.C..GTT...G-......T.T..GG...........                  13640594
14777    27465754   ...A...A.C..GGC....-...........GG.C.........                  27465796
14777    44130028   .....--....C.G.GT..............                               44130000
14777    47746763   .A.....A.A..-G..T..G...........C.T...                         47746798
14777    53017678   .C.....A.C..GCT...C-..G........GG...........                  53017720
14777    30157369   .......G.C..G.-.T..........-...GG...........----A...T.T...G.  30157316
14777    16421139   .......A.C..C.T...GG-..........GG...........                  16421097
14777    27282220   .......A.C...G...GG-...........GG..........                   27282179
14777    61289059   .......A.T..G.T....-...........GGA.........                   61289018
14777    4026123    --..T.-.........T..G........                                  4026099
14777    11424714   A...T.C.........T..................G.....                     11424672
                                      \                                         
                                      |                                         
                                     TA
14777    47563885   .A.T...A.C..GGT.....-..........G............                  47563843
14777    1215197    .......A.C..--..C..............GG.........                    1215157
                                        \                                       
                                        |                                       
                                        G
14777    17986867   .......A.T..-G..T..G...T...........                           17986834
14777    53177394   .........T.....GGT..G..........G.........                     53177436
                       \                  \                                     
                       |                  |                                     
                       G                  A
14777    7361923    .......A.C..G.T...G-...........GG.........                    7361963
14777    37745736   ...A...A....G.T...G-...........GG....T....                    37745696
14777    8487437    .....T.A.T..GGC...G-...........GG.........                    8487477
14777    12729201   .....T.A.C.-C...T..G.......T...........T..                    12729160
                                                    \                           
                                                    |                           
                                                    G
14777    34439397   .......A.T..G.-.T...........                                  34439423
14777    37749291   .......A....G.-.T..G........                                  37749265
14777    15308459   .......A.C..G.-.T..G.......-..T.G.........                    15308420
14777    7940232    .......A.T..-G..T.T............                               7940203
14777    60049234   .......A.T...-..T..............                               60049205
14777    36623827   .....T.A.C..-G..T..G...T......-.G...........                  36623786
14777    39307709   .......A.T..-G..T..G.......-...G...T..C.....                  39307668
14777    60818687   .......A.C..-G.....G.....C..                                  60818661
14777    52904329   ...AAA...A.C....T..........T..-.............                  52904374
                           \      \                                             
                           |      |                                             
                          AG      G
14171    1394641    .......G.A......TG.G...........G.............GG.A..AT.T...G.  1394582
14171    89791      .......G.C...G..G..G...........GG........A..AGT.A...C.T...GT  89850
14171    1130870    ..GAA..A.C...G.GT..G........T..GG......T....AGA.A...T.T...G.  1130811
14171    262393     CA.....G.T...G..T..G.......A...GG...........AG..AA..C.T...G.  262334
14171    2124910    .......G.CT...A.G..G.A.....G...GG...T.....A.ACT.A..AT.T.....  2124851
14171    1233170    .......GGCT.CG..T..G...T....T..GG...........AGT.A...T.T...G.  1233111
14171    1491781    ......TGG..CTCA.T.CG...........GG....T......AGT.A...C.T..AG.  1491840
14171    588914     A....TTG.....G.....GCC.........GGA..........AGA.A...G.T...T.  588973
14171    760786     .A.A...G.A...G..G........CA..G.GG......G.A..AC..A..AC.T...G.  760727
14171    711355     .......A.T...G..T..G.A.........GG....T.T....AGT.AT..T.T...G.  711296
14171    1041418    .......AGC...G..G..G...T.......G.....TC.T...AG..A..AT.T..TG.  1041359
14171    1276143    ....T.T.......TGG..G........TT..G......T..G.AGA.AA..GA....A.  1276202
14171    1288238    ..............ACT.G............G.......A....A.T.TT.ATT...AAT  1288297
14171    1095423    ....T.T.CA..TG....CG...........G......C......GG.AT..T...T.AT  1095364
14171    1480253    ..........G.....T....A..A....T.GGA........T.CGT.A...T.T...TA  1480312
14171    1653462    .......G.A...GA.T..G.A.T..A.....G...........C.TTA...T.T..AG.  1653403
14171    2311221    ......C..A...G.GT.CG...A..T.......G.CT....ACA.T.A..TG......T  2311280
14171    2043387    .......A.C.A.G..T..G...........GG........C..AGT.A...T.....G.  2043446
14171    316346     .....A.A.T.T.G..T..G......T..TGGG......G.A..AGT.AA..C.T...G.  316287
14171    632094     .......G.T......T..G...........G.C..T.......AGT.A...T.TA..G.  632035
14171    2192087    ....T.C....ATG.GC..T.......T........CTC......CT.A...G......T  2192028
14171    345972     CA....C.......A.T..G.........T..G...........AGT.C..AT.....GA  345913
14171    2275032    ......C...GC.GCCT.TG............T.C....T....T.T.T..AG.....T.  2275091
14171    707638     .......AGA.A....C..G..C...T....G............AGT.A...C.T...G.  707579
14171    1110897    ......CA..CAT...T..G.A.......T.TCA....T...G...TCAA..C.....G.  1110838
14171    1486449    .......A.C...G..T..G............G........A..AGT.A...T.T...G.  1486390
14171    1057219    C.....C.T..A....C..G..TT....................A.T.A..AT.T...T.  1057278
14171    459864     .A.....A.C.A....G..G...T......TGG..........CAGG.A...T.T...G.  459923
14171    1913340    ......C.TT...GA.G........CC.T...TA........AGA.T.A...G....AGG  1913281
14171    2111737    .......A.C...G..T..G...T.......GG....T.T....AGT.A...TTT...G.  2111678
14171    2645555    ......TG.C....A.T..G.......G...GGA..........TGT.A...T.T...G.  2645496
14171    728624     .......GGCTACG..T..G...T.C.....GG........C..AGT.A...T.T...G.  728565
14171    627654     G......A.....G..G.............G.G......T....AGT.A...T.T...G.  627713
14171    2016328    CA..............T..GG..........GG....T.TG...T.G.A...T.T..AG.  2016269
14171    1405275    .......G.C.C.G..C.TG...........G......G.....AGTGA...T.T...A.  1405334
14171    1515643    ......C....ACCA.G..G.........T..G........A..ATT.AA..T.T...G.  1515702
14171    1641541    .......GG.T..G..T..G.T....T..T.GG..........A.GT.AA.TTT....A.  1641482
14171    872359     ....A.C......G..TT.............G...........CA.T.A..AT.....GT  872300
14171    1608131    ......TG...A.G..G..G...T........G........T..AGT.A...T.T...G.  1608072
14171    29715      .............T..G..G...G..C..TG.G........A...CT.A..AT....AG.  29774
14171    2191194    .....TC..C...G..G....A.........GG......A....A.T....AT.T...A.  2191253
14171    1144724    .......A...A....T..G....C......GG.....C.....A.T.A...T.G...G.  1144784
                                                                          \     
                                                                          |     
                                                                          T
14171    1519091    .......G.TG...A.T...............G.A....T..A.ACT.A...T.T..TGA  1519032
14171    2630685    .......G.C......T..............GG...........AGTTA...T.T...G.  2630744
14171    1184008    ....ATC..T...G..................T.....G...TA.GTT....G.......  1183949
14171    2549145    .......A.C...G.....G.......T...TG......A.....                 2549189
14171    796502     .......G.TG.C...TG.G.........T.GG...........A...A..           796452
14171    570889     ....T..G.C..TG.....G.........TGGG.....T.....                  570932
14171    2176966    .C.A.T..........T..G...........GCA..........                  2177009
14171    2634139    .A.....A.C...G..T..G.......G...GG........TG....               2634185
14171    2458138    ...A...A....CCA.TT.G............G.......G...                  2458181
14171    2355014    ....A.CT.A.C.G..T..G...T........G........AG.A.T....AG....     2355070
14171    487575     ...A...GG....G..G..G...........GGA.....T....                  487532
14171    579757     ....A..A.C...G..T..............C....T.......                  579800
14171    681913     CA.A...G.A...G..T...............G...........                  681956
14171    813782     .......G.T...G..T..G...........GG.C....T....                  813825
14171    1426558    .......G.C...G..T............T.GGT...T......                  1426601
14171    1592917    .......A.A...G..T..............GG....T...C..                  1592960
14171    551940     .......G.C...G..T.............TGGA..........                  551897
14171    2140278    .......GGC......T.......A.....TGG..T...T....                  2140235
14171    461989     ...A...A.T...G..G..G.A..C......GGA.....G....                  462032
14171    1683777    CA.....A.T..CG.....G........T..GG..T...A....                  1683734
14171    1976961    ...A...A.C...G..T..G...........GGA.....T....                  1976918
14171    1476623    G.........G...A.T..G.......G..C.G..T..C.....                  1476666
14171    1891482    .....A.G.C....T.T..G........T..GT.C....T....                  1891439
14171    1846178    ....AT.AGC...GC.T..G...........GG....T...A..                  1846135
14171    984292     ..T....G.C......T..G.AG...A....GG........A..                  984249
14171    2030511    .A.....G.C..C......G...T..AT...TGA...A.....                   2030553
14171    2583280    .....G.A.C.A.G.....G............G.ATG.......                  2583323
14171    2308881    AA...T.G.T.A.G..T..............GG.......                      2308842
14171    2750484    ......TG.T...G..TT.G.......GG...G...T..T....                  2750527
14171    1969936    A......A.T...G..T..............GGA........                    1969977
14171    460257     .A.....G.ACA.G..G..G............G......T....                  460214
14171    326675     .......GGT..C..C...G...........GG.........                    326634
14171    805218     .......G.C...G..T..G........TT.G............A.T.A...T.T...    805161
14171    2178319    A......A.T..TG.AT..G......C.....G........A..                  2178276
14171    44783      .......G.C...G.GC..G...T....T..GG......T.A..AGG.A...T.T...G.  44724
14171    2443685    GA.....G.T...G..T..G.A.....T...GGA...........                 2443641
14171    698332     .......A.T......T..G..T........GT.C.....                      698371
14171    2297950    A......A.C..GG..T..G...........GGC.T........                  2297993
14171    987536     ..G....A.T...G..T..G...........GG.........A.T.T.A...G.T...GT  987477
14171    63092      CA....T......GC.T...A.......AT..T....TG..A..-.G.A.CAC......T  63034
14171    737062     .............G..T..G.......T...GGA.....                       737100
14171    184777     .......A...A...AT..G...T......G........                       184739
14171    2083552    ......TT.....G.G..GG.......T....G.C..TG...GAAG.....-----...A  2083498
14171    464462     .A.....A.C...G..T..G...........GG...........AGT.AA.AT.T...G.  464403
14171    973524     .......A.C..G...TG.G...T..AT.T.GG.......                      973485
14171    308474     ...AT..GGA.AC...T..........G...G............                  308431
14171    110210     ......C.........C..GG...........G............T..-T..G......T  110269
                                                                \               
                                                                |               
                                                                A
14171    1856747    ...A...A.C.C.G..C..CA.G....A...GGA..........                  1856790
14171    1831850    ......TT.AGT....T.G.C..T........G....GT...GG..A.--..T.....G.  1831793
14171    701131     ......T..TGATG.C...G......T....GG...T........                 701087
14171    890712     ....A..A.C....A.T..G.........T.GG...........                  890755
14171    554004     .......A.C...G..C..G...........GG....T......                  553961
14171    1512437    .......G.CT.....T...C..........GG.....CT....                  1512480
14171    1365375    .......G.C...G.CT..G......T.....G...........                  1365332
14171    763617     ....A..G.C...G..T..G.A.....T...TT...........                  763660
14171    831002     .T.....GGC...G..T..G...........GGA..........                  831045
14171    1809277    .A.AA........GA.T..G...T..A..T.G.A..........                  1809320
14171    1746888    ......CA.......G.G.......G.G....G....T....T..                 1746932
14171    1251606    .......G.C.A.GA.T..G..T.........G...........                  1251563
14171    259979     .....T.GGC...G..G..G...........GG....T.T...                   259937
14171    2757628    .....TTG..G..G.C...G...T.....T..G..T...G....ACT.A.....T...AT  2757568
                                                      \                         
                                                      |                         
                                                      C
14171    1911967    .....A.....A....T....A.TC..T......C.........                  1911924
14171    1826217    .....G.G.C...GC.T..G...........GTC.T........                  1826260
14171    1902149    .......GGC...G..T..G........A..GG........A..                  1902106
14171    16420      ....C.TTT....G.GG..G...T.............TC.....A...              16467
14171    2090065    .A....C.....T..GG..............GGAA....A....                  2090108
14171    751026     .A.....A.C.C..A.C..G............G......A....                  751072
                                                    \                           
                                                    |                           
                                                  CAG
14171    964935     ......C.........T..C.C..........G......A..G..T..-A..G.......  964994
                                                                \               
                                                                |               
                                                                A
14171    1475045    .......A.C...G..T..G...........G.A..........                  1475002
14171    2368536    .......G.C...G..T..G...........GG...........                  2368493
14171    2393173    .......A.T..-G..G..G........T..GG...........AGT.A..TT.T...G.  2393115
14171    487894     .......A.T..-G..G............T.GG...........TGT.A...T.T.G.G.  487952
14171    623741     .....T...T.A.G..T..G...........GGA........                    623700
14171    1131255    ...AA.CT......T..C..............G...CT...A..                  1131212
14171    732917     ...A..TT.....G.G....GA.....TT...........T..                   732875
14171    2055660    ......C.C.....CAGC.G.................TT...G.T.T.-A.AGG.A...T  2055718
14171    1533460    ....A...........T......T...........G...T..G..TA...A.-....A..  1533401
                                                                \               
                                                                |               
                                                                A
14171    1403953    ......CA.C..G-..T.....G........GG...........AGT.A...T.T...G.  1403895
14171    1699571    ...A..TT.A...G..T..............GT..........                   1699613
14171    2128515    ......C.........T..G...G.........A.T..T...                    2128556
14171    2341904    .......A.C...G..T..G...........GG...........                  2341861
14171    1218301    ......C.....G...T..G..T......T.GGA..........-...--AA......G.  1218241
                                                                           \    
                                                                           |    
                                                                        TCTC
14171    2334304    ......C......G..G..G.T..........G..T.......--.A....--.T...G.  2334359
14171    629466     ......C..AGC....T.........A.....G...C.....                    629507
14171    710814     .............G..T..G.......T.TGGG.......                      710853
14171    1939193    ......C...G.TT.GT.........AT...C.......T..--.T..A...T.....AT  1939250
14171    222578     ...A...A.C.A.G..T..G...........                               222548
14171    1381398    ....A..A.C..G-..T.GG....G......GG...........AGT.AA..T.T...G.  1381456
14171    1181910    CA...AT.......AGT...CA........C.T............G..              1181957
14171    1374256    ......C........C...GA...........G.........                    1374297
14171    388285     .....--..A.T...GTTC............GG...........AGG.A.....T.G.G.  388342
14171    1602267    .......G.C....A....G.....CA....GG...........                  1602224
14171    568383     -A..A......C.G.....G.C.........GGA..........AGG.A...G.T...T.  568323
                            \                                                   
                            |                                                   
                           TG
14171    52141      ....T..G.C......T..G.........T.GG............                 52185
14171    2396536    ......C.........T..C.TT....T...GG...........                  2396579
14171    2344580    ...AC..G.C...G..T..............GGA..........                  2344537
14171    243560     ......T........A...G.A.T...AAT.C.......                       243598
14171    1005435    ......C...G..GC.G..G...T...T.TG.G.........                    1005476
14171    1009610    ....A.C........GT..GA..T..T....GG.........                    1009651
14171    1101470    ..G...CT......A.G..G.......T....G..T......                    1101429
14171    954189     ......TG.....C..T..G...........GGC...T......                  954146
14171    1968587    ......C......GA.T.TG......A.....G.........                    1968628
14171    2760109    .......G.C...G..T..G...........GG........T..                  2760152
14171    1405760    ......T....AC.T.TC.G......A..T..G........                     1405800
14171    2521738    .A.....A.C...G..T.C..A..........GT..........                  2521781
14171    2742629    ....A.C......GA.TG.G............G..T...                       2742667
14171    887490     ....A.C..C...GA.G..G...T....T...G..........                   887532
14171    2217215    .....T.-.AT.GG..T.........A....GG....T...A..AGT.A...TAG...G.  2217273
14171    2722967    .....TC..AG.....G..T............G......T..                    2723008
14171    28536      .......-.AT.GG.C...G........TA.GT..TG.......AGT.AA..T.T...GT  28478
14171    1033125    ......CA.....G.CC.C..TG...T.....G.C.......                    1033084
14171    2740453    ......C..TG..G..T..G.......T....G......G..                    2740494
14171    2778331    C.....T...G..G..CC.C.........                                 2778303
14171    1682360    ...A...G.AG..G..T..G.A.........GG...........---..TAA...AT.G.  1682419
                                                                           \    
                                                                           |    
                                                                         TCT
14171    1326876    ....A.C.....GG..TGCG.A......A...G......A..                    1326835
14171    1401123    ....ATGG.CG.C...G..G..G.....T...G..T.......                   1401165
14171    1571165    .......GGC....A.G..G...T.......GG...........                  1571122
14171    490016     ...A...-..CAGG..G..G...........G........G...AGT.A..AT.T...G.  489958
14171    1052261    ......T...G..G.AG......AC......GG....T...                     1052301
14171    1231240    ............C...T.TG.......TT...G.....                        1231277
14171    2095946    ............TGA.G..G...T..A....G............                  2095989
14171    1671066    ......C....A.GA.C.C....T..C.....T.C..T...                     1671106
14171    1942999    .A..A..-.AT.GG..G..G...........G.A.....T....A.T.A...T.T..TGG  1942941
14171    819405     ....A..A.C...G..T..G...........GC......T..                    819364
14171    2283213    .A....T....A....T.G.........                                  2283186
14171    2631006    .......A.C..-...G...........T..GG...........AGT.A...T.T...G.  2631064
14171    792786     .........A.A....T..G...........GG......G....                  792743
14171    1133726    .........C...G..G..G.......T....G....                         1133762
14171    1793484    ......----..TG..C..G...........G..CT........ACT.A...T.T...G.  1793539
14171    654728     CA....C...GA.......G.C.G.CT.....G..T......-.T...AA..T.......  654668
                                                                   \            
                                                                   |            
                                                                  TT
14171    1819031    ......T...G..G..T..G............CA.....T..                    1819072
14171    2644370    ....A.T..A...T..T..G............G...C..                       2644408
14171    926835     ....A.C..A.....G..GG.....AA.T...G......                       926797
14171    2243808    ............GT..G.C..AG...................                    2243767
14171    2260720    .......GG.G..G..T.....G....-...G.....                         2260755
14171    1022840    ...A..T.......A................GG....                         1022804
14171    1640089    .......A.T..CG..T..G.......-...G...T........                  1640131
14171    69642      ...A.TC......G..G.....GG.....T..G..T...                       69680
14171    375854     .......AGC..C.A.T..G......                                    375879
14171    1403769    .A..T.T.G.T.....T..G.....AA.....G......                       1403731
14171    1510177    C.....C...G..T.C...G.A.T...T....G...                          1510212
14171    306880     .......A.C..G.-.T..G...........GG............GT.A...T.T...G.  306822
14171    370330     .......A.C..-......G..........GGG...........AGT.A...T.T...G.  370388
14171    1903772    .......A.C.-.G..G..............GG.....C.....AGT.A...T.G...G.  1903714
14171    2217463    ....A..A.C......C..G............G...........AGT.A.G.T....AG.  2217402
                                                 \                              
                                                 |                              
                                                TC
14171    1785370    .......-----G...T..G...T.......GG...........AG..A...T.T...G.  1785316
14171    869716     ......C..C.A.G..G..............GG.........                    869757
14171    2760688    .......A.C.-.G..G..G...........GGT..........TGT.A...T.T...G.  2760630
14171    1591592    ....A.TG........T..G......A....GG........                     1591552
14171    947547     ......C.......A.GGGG.......T....G..                           947581
14171    1599943    ............GGA.TG.G............G..                           1599909
14171    2170392    .........C.-.G..T..G....A......GG......T...CAGT.A...T.T...GT  2170450
14171    685294     A.....T......CA.T..............GG........                     685334
14171    788507     CA..........C.A.G..C.A.T..............C...                    788466
14171    1118361    .A...TTT.C..T...T..G............G........                     1118321
14171    1337468    .A....CA....GG..T..G.........T.GG......                       1337430
14171    1695089    .......A.T..-G..T..G...........GG...........AGT.A...T.T...G.  1695147
14171    2724069    .......A.C..-G..G..G...........GG...........AGT.AA..T.....G.  2724127
14171    570666     .......A.C..-..GG..G............G...........A.T.A...T.T..AG.  570608
14171    1337755    .......A.C..G-..G..G...........GG...........AGT.A...T.T...G.  1337813
14171    31491      .......A.C..-G.CT..G...........GG........A..AG..A...T.T...G.  31433
14171    41926      .......A.C..-G..G..G......T....GG...........AGT.A...G.T..AG.  41868
14171    262069     .......A....-G..TT.G...........GGA.......A..T.T.A...T.T...GT  262011
14171    831883     .......A.C..-G..T..G...........GG.....C.....A.T.A...T.TA..AT  831941
14171    899784     C......A.C..-G..G..G...........GG............GG.A...T.T...G.  899842
14171    2341351    .........A....T.T..G....A......GG...........AGG.AC..G.T...G.  2341291
                                 \                                              
                                 |                                              
                                 G
14171    661109     ......T.TA...G..C.C....T...........                           661075
14171    1261977    .......A.C..-G..G..G.....A.....G.A.......A..A.G.A..AT.T..CT.  1262035
14171    1668329    .......A.C..-G..G..G.....CA....GG...........AGG.A...T.T...A.  1668271
14171    2666550    .....T.A.T..-G..TC.G........A..GG............GT.A...T.T...G.  2666492
14171    2692266    .....T.A.C..-G..G..G...........GG...........AC..A...T.TA..A.  2692324
14171    240111     .......A.T..-G..G......A...A...GGA.......A..AGT.A...T.T...GT  240169
14171    258713     ......CA.T..-G..T..G...........GG..G........AGT.A...T.T...G.  258655
14171    1499760    .......G.C..-G..GC.G...........GGA.....T....AGT.A...T.T...GA  1499702
14171    1511142    ......CA.C..-G..G..G...........GG......A..T.AGT.A...T.T...G.  1511200
14171    1778856    .......A.C..-G..G..........T...GG..T...T....ACT..A..T.T...G.  1778798
14171    2721346    .......A....-G..G..G........AG.GGA..........AGT.A...T.T...G.  2721288
14171    2015484    ....A.C.T..T.G..T..G............G.......                      2015523
14171    843316     .......A.T..-G..G..G.....CT..T.GG.....C.....TGG.A...T.T...G.  843258
14171    2762582    ......T......GT.T......G.....T..G..                           2762548
14171    777784     ...A.G.A.C...G..T..G.........T.GGA..........                  777741
14171    1300749    .AG....A.C..-G..T.GG...........GGA.T.......CA.G.A...T.T...G.  1300691
14171    1495517    .......A.C..-..CT..G.........A.GG.C...CA....AGT.A...T.T...G.  1495575
14171    2376852    ....A....A..C.C.T..G......                                    2376827
14171    1573881    ......C.......AGG..T..T...A.T...                              1573850
14171    1977414    ..T....A.C..-G..G..G.....CAG...GG..A.......CAGT.A...T.T...G.  1977472
14171    1595370    .......A.C...-.....G...T....................AGG.....T.T...G.  1595312
14171    1511595    .......A....-...G..G...........GG...........AGT.A...T.T...G.  1511537
14171    2108555    .......A.T..-G..G..............GG...........AGT.A...T.T...G.  2108613
14171    218286     .......A.C..G-..G..G...........GG...........A.T.AA..T.T...A.  218228
14171    1155300    .......A.C..G-..G..G...........GG...........AG.GA...T.T...G.  1155358
14171    2128264    .......A.C..G-.....G...........GG...........AGT.A...T.T...G.  2128206
14171    2225974    .....TGA.C...-..G..............GG...........AGT.A...T.T...GA  2225916
14171    1971274    .......A.C..-G...C.G...........GG....T.T....AGT.A..AT.T...A.  1971332
14171    1782387    .......A.C..G-..G..G............G...........AGT.A...T.T...G.  1782329
14171    1315047    .......A.C..G-..G..G...........GG.....C.....AGT.A...T.T...AT  1314989
14171    1717548    .A.....A.C..C-..T..G...................GG..CA.T.A...T.T...G.  1717490
14171    237729     .......A.C..G-..T..............GT.C..T......AGT.A...T.T...G.  237787
14171    945185     .......A.C..G-.....G....C......GG...........AGT.A...T.T...G.  945127
14171    1394290    .......A.C..G-..G..G...........GG...........AGT.A...T.T...A.  1394232
14171    574087     .......A.C..-...G..G..C......T.GG......A....AGT.A...T.T...G.  574145
14171    2691142    .......A.C..G-..G..G.......TG..GG...........ATT.A...C.T...G.  2691200
14171    726223     .......AGC..--..T..G.....C.....GG...........AGT.A...T.T..AG.  726280
14171    1874458    .......A.C..G-..T............T.GG...C.......AGT.A...C.T.C.G.  1874516
14171    644404     .......A.C..G-..T..G...........GGA..G..T....ACT.....T.T...G.  644346
14171    914259     ......CA.C..G-..G..G.....G...T.GG...........AGT.A...T.T...G.  914201
14171    1969718    .......A.C..G-..TG..............G..G..C...T.AGT.A...T.T...G.  1969776
14171    2054637    .....T.A.CG.G-..C..G...........GG....T......AGT.A...TGT...G.  2054695
14171    2785600    ...........A...AT..G.........TG.G....                         2785564
14171    2804064    ....A..A.C..G-..G..G...........G....T..TG...ACT.A...T.T...G.  2804006
14171    1425831                  ..T..G...........G............ATT.A...T.T...G.  1425786
14171    1692713    .....T.G.A.TT-..T..G...........GG....T.T..T.ACT.A...T.T...G.  1692655
14171    2686349    .......A....G.-.G............T.GG...........ACT.A...T.T...G.  2686291
14171    2036570    .......A.C..G-.....G...........GG.C.........A.T.AA..T.T...G.  2036628
14171    1542939    .......ACC..G-..G..G...........GG...........A.T.A...T.T...G.  1542997
14171    2171025    .....A.A.C...-..T..G...........GG.........G..GT.A...T.T...GT  2170967
14171    1344421    .......ATC..T-..T..G............G..T........AGT.A...T.T...T.  1344363
14171    689932     .......A.C..G.-.G..G............G..........CAGT.A...T.T...A.  689990
14171    1432283    .......A.T..G.-.G..G...........GG......G....AGT.A...T.T...G.  1432341
14171    4051       .......A.A..G-..T..G...........GG...........AGT.A...T.T...G.  4109
14171    1814962    .......A.C....-.T..G...........GGA..........AGT.A...T.T...GT  1814904
14171    2004421    .......A.T..G.-....G............C....T....G.AGT.A...T.T...A.  2004363
14171    2373619    C......G.C..--..T.T............GG.........T.ACT.A...T.T...G.  2373562
14171    1214704    ......C.........T..G...T.....T............                    1214745
14171    956071     .......A.C..-G..G..G...A......GGG...........AGT.A...T.T...G.  956013
14171    1532722    .......A.C..G.-.G..G....A...T..GGA......T...AGT.A...T.T...G.  1532780
14171    492042     C......GGC...G..T.GG.........T.G............                  492086
                                          \                                     
                                          |                                     
                                          G
14171    1937985    ....--..T.T.---.T..G...........G............A.T.A...T.T..AG.  1937931
14171    784595     ......C.TA....A.G............T..                              784626
14171    1339390    .......G.C.A.G..T..G...........                               1339360
14171    941159     .......A.C..G-..G..G........T..GG...........AGT.A...T.T...G.  941101
14171    2739370    ......TG....C...T..........T.T..............TG..A...          2739422
                                        \                                       
                                        |                                       
                                        G
14171    1583993    .......A.C....-.T..G...........GGT..........AGT.A...T.T...A.  1583935
14171    1795553    .A.....A.C..G.-.T..G........T..GG...........AGT.A...T.T...G.  1795495
14171    2189312    ....T..T..T..TT....G....................T...A.T.A...T.T...G.  2189244
                          \         \                                           
                          |         |                                           
                         GA   TTTTTTT
14171    2781670    ....T..A.C...G.C...G...........GG..A.....                     2781630
14171    306143     .......G.C..G.C-.C.G............G.....G.....AGT.A..AT.T...G.  306201
14171    2606917    ....----......C.G..G......A....GG...G...........AA..T.T...GT  2606974
                                     \                                          
                                     |                                          
                                    GT
14171    1044411    ..G..TG.........C..T......C.A...                              1044380
14171    1433201    ...AT.C..T.A...G...G...T........                              1433232
14171    1501863    .A..A.C......G.CC............T..                              1501832
14171    2641378    .....A.G.C.-....G..............GG..TGA......AGT.A...T.T...G.  2641436
14171    1032532    .......G.TG..G...T.............GG......T....                  1032576
                                        \                                       
                                        |                                       
                                        G
14171    372317     ......C..T......TG.G...........                               372287
14171    727302     .....A.....A.CA.G..G...T.........                             727270
14171    1538971    ....A.C....A....G..G...........                               1538941
14171    2058717    ..GA..CT.A.....-..G........T....G....A.TGAG.AGT..T..G..A...A  2058659
14171    333196     .......A.C...GA.T..C..........--..........                    333157
14171    1242473    .......ATC..-G..G..G..C........GG.........A.A.T.A...T.T...G.  1242415
14171    1618114    G...A..T...AT...T..G...T......-.GT..G.......                  1618072
14171    1227254    ....A.C..C...G..TC.G..........                                1227283
14171    2284404    ....A..GGAT..G..............                                  2284431
14171    594482     .......A.C..G-..G..............GG...........AGT.A...T.T...G.  594424
14171    2351882    .....--.T....G............CT...G...T...T....AC..A...C.T...    2351937
14171    2261968    ............GG..T..G.........                                 2261996
14171    2665937    ......CT..G....GT..G..C....-..........TA....                  2665895
14171    1563354    ....T..AGCC.G.T...G-............G.........A.AG..A...T.T...A.  1563412
14171    1659566    ......T..C...G..T...C...C...T..                               1659596
14171    1893272    .......G.C.A.G..T......A..                                    1893247
14171    1900193    ....T.T......G....GT..........-.G......T....AGT.AT...T.A...T  1900251
14171    1564178    .......G.C...G..T..............GG........                     1564219
                                                   \                            
                                                   |                            
                                                   G
14171    1017229    .......G.C.A.G.....G...........GGA.......T..                  1017185
                                   \                                            
                                   |                                            
                                   T
14171    2719990    ...........A..C.G..G.......                                   2720016
14171    385218     ......-..AC.GG..-----..........GG...........AGT.A...T.T...G.  385165
14171    2397427    .........A..TG..G......T....T..                               2397457
14171    755499     ....ATTG.C...-..T..G.........TG.G...........A...A..           755548
14171    1904007    .....TG..T....A.T..G...T........--.T......                    1904046
14171    1965408    ............TG..T..G.C....                                    1965383
14171    888720     ........CA...G..-.........AT....G....T....T.A.T.AA..G......T  888778
14171    2146583    .......A.C......T..G.......T...G............                  2146540
14171    1948187    .......A.C...G.....G...T..AT..TGT....TT.....                  1948231
                                   \                                            
                                   |                                            
                                   T
14171    993337     ......CT.C...G..T..G..........-..........C....A..AA.-....AG.  993396
                                                        \       \               
                                                        |       |               
                                                        T       A
14171    784324     .....TCT..G.-----..T..T.........TA.....A.---.....A..T....A..  784378
                                                                     \          
                                                                     |          
                                                                   TAA
14171    1550327    ......TT.....G..T..G....A......                               1550357
14171    221356     ....A.C.........TT.G............G....T.A.ATCA.TTA....T....TT  221295
                                          \                                     
                                          |                                     
                                         TG
14171    1280153    ......TTG.....T...........A....GG........C..                  1280197
                                   \                                            
                                   |                                            
                                   C
14171    1633174    ......C..T.A.G.....G.A..............G.....                    1633215
14171    1512194    .......A....GG..T..G...........GG...........                  1512237
14171    1141880    ..............T....G....C..T....G........A..                  1141836
                                 \                                              
                                 |                                              
                                 G
14171    1396098    .......A.C..-...T.G..C.........GG.....C.....AGT.A...T.T...G.  1396039
                                            \                                   
                                            |                                   
                                            G
14171    2287183    .......A.CCCGG.AG..G...........GG........A..                  2287140
14171    2029436    .........A......-..G........TG.GTT........                    2029395
                                 \                                              
                                 |                                              
                                 G
14171    2009494    .......A.C..GGC.G..-...........GG...........AGT.A...T.T...A.  2009436
14171    1970534    CT.....A.T..-G..T..G.......T..TGG...T.....T.----A...T.T...G.  1970480
14171    1304743    .......A.C..-G..G..GC...........G...........T.T.A...T.T...    1304799
14171    79809      ...A...A.T..-G..T..G...........G.A........A.A.T.A...T.T...    79865
14171    1339252    .......A.C..G.-.G..G........T..GGA..........AGT.A...T.T.....  1339310
14171    2797667    .......A.C..G.T.......G......A.TG...C.......                  2797623
                                \                                               
                                |                                               
                                T
14171    959552     .......A.C..C...T..G......A.T...G...........                  959595
14171    1715875    .A.....A.A...G..T..G...........GG...........                  1715831
                               \                                                
                               |                                                
                               A
14171    751365     ......C...G.....G..G.......--TG.G.........                    751404
14171    353763     .............G..T...--....A....GGA.T.......                   353804
                                              \                                 
                                              |                                 
                                              A
14171    2267977    ......CA.C...-..T..G...........GG.............G.A...T.T...    2268033
14171    2784420    .......A.C..-G..G..G.....C.....GG...........----A...T.T...GG  2784366
14171    379689     .......A.C..-G..G..G....C.T....GG...........AG.GA...T....     379634
14171    885764     .......A.CTA.G..TTG-............G........                     885725
14171    1284499    .......A.C...G..T..                                           1284517
14171    317556     ....A.C...........C..                                         317536
14171    792435     ...A.....A.A.G..G....                                         792415
14171    1005609    ......C...G..G.GGG.....GGG.............T..GCA...A..AG.....A.  1005669
                                        \                                       
                                        |                                       
                                        G
14171    1354076    .......A.C...-..T..G...........GG....T......                  1354118
14171    2294002    .......A.T..G.T...GC.-.........G............                  2294044
14171    1072946    .....G.G.A...G..T.GG...T.......GG...T.......                  1072902
                             \                                                  
                             |                                                  
                             C
14171    405560     ....A..A.T...G..T..G............G.C......T..                  405604
                     \                                                          
                     |                                                          
                     T
14171    1780362    .......A.C..T-..T..G...........GG.......                      1780400
14171    2307399    ......CT........T..                                           2307381
14171    2092756    .......A.C..-G..G..G...........GG....T..                      2092794
14171    1628642    .......A.C..-G..T..G.........TGGG...........                  1628684
14171    1423225    .......G.C..-G..T..........------.........                    1423191
14171    250173     .....TC.........T..                                           250155
14171    2524723    ....TA.ACA..--..T..G...........GG....G......                  2524764
14171    1203513    .......G.-CC...GTC.G.T.........GG.......G.....-.C..--.T.....  1203571
                                                               \                
                                                               |                
                                                             TAG
14171    1278556    G......A.C..-G..C..G...........GG....T.T....                  1278598
14171    2811111    .A....C..........-----.T.CA....TG...........                  2811073
14171    2278585    .......A.C..-G..T..G...........GG...........                  2278627
14171    2139745    .......A.C..G.T....-...........GG...........                  2139703
14171    2730167    ....A..A.C..G.T...G-...........GG...........A.T.A...          2730217
14171    1336128    .......A.C..G.T...G-...........GG...........                  1336086
14171    1079424    ......C......G..T..                                           1079442
14171    2593819    .......A.TT.GCT....-...........GG...T.......                  2593777
14171    948087     .............G..                                              948072
14171    1177334    .......                                                       1177340
14171    1752121       ....A.C......T..............G....C.......                  1752081
14171    1238286    ....A..A.C..G-..G..............GG.A.........AGT.A...T.T...G.  1238345
                                                                          \     
                                                                          |     
                                                                          T
14171    848513     .......A.C..-G..G..G.A......T.-.G...........AGG.A...T.T...G.  848456
14171    898296     ......TG.A.C..T.T..G............G....                         898259
                                 \                                              
                                 |                                              
                                 G
14171    711543     ...A..CA.....G..-----......T.A............                    711507
14171    2736247    ......-.T......AT..GCA.....TT...G.........A.A.T....           2736297
                               \                                                
                               |                                                
                               G
14171    2193963    .A.....G.C..GGC...G-.......T...GG...........                  2193921
14171    710968     ...AT.CA.....G..-----......T.A............                    711004
14171    726534     .......A.C...G..T..G.......T...                               726565
                                   \                                            
                                   |                                            
                                   T
14171    1913676    ......TA..G.....G..G....C.......GA........                    1913719
                                    \                                           
                                    |                                           
                                   TA
14171    2263287    ....A.T..T...G..--T..T............A..T....                    2263326
14171    14996      .......T.....T.---..G........                                 14971
14171    2167698    ............C....                                             2167682
14171    897331     .............                                                 897343
14171    978661     .......A.C..GG..-..G.......T...GG..A........                  978619
14171    1550817    .......A.C..G-..T..GG..........--...........A.T.A...T.T...G.  1550761
14171    993143     ....A.C..AG....---.G.....CA.T...G............                 993184
14171    2032372    ......TT....--T.G.........TG....                              2032343
14171    2368838    ....--.TT....GA.T..G........TT.GG........C..                  2368797
14171    522671     A....--....C.G..T..G.......T...GG...........                  522630
14171    489293     ...-A.C......G..T..G.........                                 489266
14171    2648169    .......T.C..--..T..G......A.T.C.G......T...                   2648129
14171    1074592    .....T.A..-...-.G..G.......T..T.G....T....-.AT..A.C.G.....G.  1074649
                                                      \                         
                                                      |                         
                                                      T
14171    1178331    ......-...CAGG..TC.G...........GG...........                  1178289
14171    1567391    .......A.C..G.T...G-...........GG.........                    1567351
14171    653204     ......C...G...                                                653191
14171    2813203    ......C.T...G..-----...T..AG....GA........                    2813167
14171    1078426    ......-..AT.GG.AG..G...........GG...........                  1078384
14171    1392241    .A..A...CA..TG..T..G.A.G.......G..G.........                  1392285
                           \                                                    
                           |                                                    
                           C
14171    1732965    .......G..T....-----......A....C..                            1732937
14171    2747130    .....T.A.CG.--..T..G...........GG....                         2747164
14171    2761227    .......A.C..G.-.G..............GG...........                  2761269
14171    39686      .......A.C..G.-.G..G...........GG...........                  39644
14171    651476     ...A...A.C....-.G.............G.G...........                  651434
14171    1036006    .......A.C..G.-.G..G...........GG...........                  1036048
14171    2793276    .......-..CA.G..T..G...........GG...........                  2793318
14171    2805940    .......G.C..--..T..............GG..........                   2805980
14171    1741877    .......-..CAGG..T..............GG......G....                  1741919
14171    1902947    .......A.C..G.-.G..G.......G...GG...........                  1902989
14171    1575106    ....--....G.C...T..G.......T...GGA.....T...........           1575055
                                                              \                 
                                                              |                 
                                                            TAC
14171    983430     .......A.C....-.G..G...........GG......A..                    983470
14171    1236991    ......C..A...G..--.G....A..TT...G.........A.A.T.------......  1236940
14171    1395587    .................G.T.T.T..T...G........A....                  1395632
                                    \             \                             
                                    |             |                             
                                    C             T
14171    1406216    .......-..CAGG..T..G...........GG...........                  1406258
14171    1662739    .......G.C..G.-.T..G.A.T.......G............                  1662781
14171    1345922    .......A.C..G.-.T.........T.T..GG...........                  1345966
                                                         \                      
                                                         |                      
                                                        TG
14171    1777604    .......-.AT.GG..T..G.......T...GG...........                  1777646
14171    1906008    .....T.-.AT.GG..T..G...........GG.......T...                  1906050
14171    2224431    ...A...G.T......T..G......A....GG...........                  2224476
                                    \                                           
                                    |                                           
                                   TA
14171    2185898    .......A.C..G.-.T.TG......A....GG........                     2185937
14171    842689     .......A.C..-..CT..G........T..GG..T......T.----A...T.T...G.  842743
14171    1198003    .....T.A.C...G------...........GG...........                  1197966
14171    304651                      ..G...........GG............T.C...--.T...G.  304692
                                                                \               
                                                                |               
                                                                A
14171    1956314    ...A...-.CCTGG..G..G...T.......GG...........----A...T.T...G.  1956368
14171    1875545    ......                                                        1875550
14171    823517     .......A.C..G-.....G...........GG...........                  823559
14171    1939422    .......G.C..G-..G..G...........GG...........-.TTAA..T.....GT  1939365
14171    959873     .......A.C..G-..G..G............G.....C.....                  959915
14171    1463923    .......A.C..G-..G..G...........GG...........                  1463965
14171    1704884    .......A.C..G-..G..G............G...........                  1704926
14171    2774462    .......A.T..G.-.T..G...........GT......T....                  2774504
14171    954435     ..G..T.A.C..G-.....G............G........A..                  954477
14171    1580158    .......A.C..G-..G..G.......T...GG...........                  1580200
14171    1757597    .......AGC..G-..G..G............G...........                  1757639
14171    2119170    .......T....-...TT..GT..........G.....                        2119134
14171    2722146    ............--T.G........CA...C.G...T.....                    2722107
14171    1983314    .......A.T..G.-.G.........AT...GG...........                  1983272
14171    2459796    .......A.C..G.-.C..G.........T.GG...........                  2459754
14171    2743152    ......CA.C..G-..G..G........A..GG............                 2743195
14171    866572     .......AGC..G-..T..G...........GG...........                  866530
14171    1016314    .......A.C..G-..G..G...........GG..T..C.....                  1016356
14171    1604710    .......G.T....----.G............T........A..                  1604671
14171    1832720    .......A.C..G.-.G..G........A..GG............                 1832763
14171    2011356    CA.....A.C..G-..G..G...........G............                  2011398
14171    2196822    .......A.C..G-..T..G...........GG...........                  2196780
14171    2642417    .....A.A.T..G-..T..............GG...........                  2642459
14171    305656     .A..AG.......G..TG..............G....T.T....                  305612
                               \                                                
                               |                                                
                               A
14171    681356     ......C......G..--TG.........TG.GA........                    681317
14171    2027742    .....T.A.C..G-....TG............G.........                    2027702
14171    2453164    .......A.A..G-..G..G............G.C.....                      2453202
14171    1210174    ..G..T........T.G..G...........GG.CT.........                 1210129
                                 \                                              
                                 |                                              
                                 G
14171    692375     .A....GA.T...-..T...........T..GG..T...A...                   692334
14171    756302     .....T.--...GTT.T............T.GG...........                  756261
14171    327373     .......A.C..G-..G..G...........GG.......T...                  327415
14171    746183     .......A.CG.G-..T..G........T..GG...........                  746225
14171    815748     .......A.C..G-..G..G...........GG....T....                    815708
14171    999031     ...A...A.C..G-..TC.....A..A.T...G...........                  999073
14171    1426171    .......A.C..G-..G..G...........GG.....                        1426207
14171    2121531    .......G..T..G..-----.......T..GG...........                  2121493
14171    22500      .....G.A.C..-..GG..............G............----A...T.T...G.  22446
14171    264624     .......A.C..-...T..G............G......T...                   264665
14171    2589826    .....G.A.C...-..T..............G............                  2589784
14171    2638113    .......A.C..-G.....G...........GG...C.......----....T.T...G.  2638167
14171    280121     .......A.C..-G..G..G...........GG...........T...A..AT.T...G.  280062
                                                                   \            
                                                                   |            
                                                                   T
14171    398005     .......A.C..-G..G..G...........GG...........                  398047
14171    87572      .......A.-...G..T..G...........GG......G....                  87614
14171    1356652    .......A.C..-.T.G..G...........GG..........                   1356611
14171    1764032    .......---.AC...G..G...........GG...........                  1763992
14171    60431      .......A.C..-G..T..G............GA..........                  60473
14171    856351     .......A.C..-...T..G..........TG..........                    856311
14171    884058     .......A.C..-G........CG.......GG..G.T......----A...T.T...G.  884004
14171    1102596    .......A.C..-G..G..G...T.......G.....T......                  1102554
14171    1296318    ...A...A.C..-G..T..G...........GG...........                  1296276
14171    1409872    .......A....-...G..G.....G.....GG.....C.....                  1409914
14171    1642881    .......A.C..-...G..G...........GG......T....                  1642839
14171    2035181    .......A.C..-G..G..G...........GG........-..AGT.A...T.T...G.  2035238
14171    634147     .......A.T..-G..G..G...........GG..........                   634106
14171    676136     .......A.C..-G..C..G............G......T...                   676095
14171    1359746    .......A.C..-...T..G...T.....T.GG...........----A...T.T...G.  1359800
14171    1161412    .......A.CG.--.GG..G...........GG...........                  1161453
14171    1219749    .......A.C..-G..G..G.A.......T.GG...........T.T.A..AT.T...G.  1219808
                                                                  \             
                                                                  |             
                                                                  G
14171    1476406    .......A....--..G..G...T.G.....GG.........                    1476367
14171    677117     .......A.C..-G..G.CT...........GG..T........                  677159
14171    980772     .......A.C..-...G..G........T...GA..........                  980730
14171    1417391    ......CA.C..-G..G..G...........GG...........                  1417433
14171    1674543    ....A..A.C..-G..T..G.......T...GG...........                  1674501
14171    2783948    .......A.C..-G..G..G...........GG........A..                  2783990
14171    2794482    .......A.C..-G..T..G...........GGA....C..A..                  2794524
14171    782603     .......A.C..-G..T............T.GGA.........                   782644
14171    1131419    G......A.T..G-..TC.G............G...........                  1131461
14171    378928     .......A.CT.-G..T.GG...........GG...........                  378970
14171    662746     .......A.C..-G..G..G...........GGA.....T....                  662704
14171    736283     .......A.C..-G..T..G...T.....TGGG...........                  736241
14171    941930     .......A.T..-G.GG..G..G........GG...........                  941888
14171    1204377    CA.......C..-G..T..G......A....G.......T....                  1204335
14171    1781462    .......-.AT.GG..G..G............G.........                    1781502
14171    1836030    .......A.C.-.G..G..G.A......---------.......AG..A....TT...G.  1836079
14171    1950789    .......A.A..-G.....G....A...G..GG...........                  1950747
14171    2017527    .......A.C..-G..T..G...........GG...-.C.....                  2017568
14171    2731071    .A.....A.C..G-..T..GC..........GG............T..-...T.T...G.  2731013
                                                                \               
                                                                |               
                                                                A
14171    1428826    ......CA.C..-GT.G..G.......A...GG..........                   1428867
14171    2381433    .......A.C..-G..T..G.........T.GG........                     2381394
14171    366972     ......CA.T..-G..G..G........T..GG.........                    367012
14171    1661130    .......A.C..-G..T..GA...........G.C.......                    1661090
14171    220960     .......A.C..-C..T..G...T.C.....GG......G....                  220918
14171    290506     .....G.A.C..-G..T..G........TTGGG...........                  290548
14171    1072778    .....AC..A...G..T..G...T...T...TT...........                  1072822
                               \                                                
                               |                                                
                               G
14171    1813479    .......A.C..-G..T..G.A....T....TG......                       1813442
14171    1884384    ..G.A..A.C..-...T..G.........T.GG......G....                  1884342
14171    1980339    ..G....A.C..-G..TG.G.......T...TG...........                  1980381
14171    639084     ....T..A.C..-G..T..............GG....T..                      639122
14171    818085     .....TGA.CT.G-.....G...........GG......G....                  818043
14171    1169738    ..T....A.C..-G..T..G.......T...GG..........                   1169779
14171    1637284    .ACA...A.C..G-.....G......T....GG...........                  1637242
14171    1828911    .......A.C..G-..GG.G......A.A..GG...........                  1828869
14171    2765696    .......A.C..-G..T..G.C........                                2765668
14171    1164061    .......A.T..-G..T..G....CC.....GG.G....                       1164098
14171    1844227    .............                                                 1844215
14171    2044239    ......C..C..G.C.....-..T..A.T...G....                         2044275
                               \                                                
                               |                                                
                               G
14171    2057852    ......TT..G...A.G......T...T..--.......                       2057888
14171    2119373    ...A...A.C..-GT.T..G...G.C.....GG...........                  2119415
14171    2198417    .......A.C..-G..G..G.........T.GG......G....                  2198459
14171    2219590    ....A..A.C..G-..G..G...........GG......T...                   2219549
14171    466147     .......A.C..-G..G..G.A......                                  466173
14171    1331619    AA..AT.A.T...-..T..G............G...........                  1331577
14171    2315807    .......A.C..-G..TC.G......A....                               2315836
14171    1657284    .......A.C.-.G..G..............GG.....C.....                  1657242
14171    1087503    .......A.C.-TG.....G...........GG...........                  1087545
14171    1860178    .......A.C.-.G..T..G...........GG.A.........                  1860220
14171    924176     C......A.C..-G..G..G...........GG...........                  924134
14171    1031500    .......A.C..-G..T..G....C......GT...........                  1031542
14171    1607891    .......A.C..-G..T..G...........GG.....C.....                  1607849
14171    859781     .......A.A..-G..T..G........T..G...........                   859822
14171    790298     C......A.C.-.G..G.GG...........GG...........                  790256
14171    1986462    A......A.T..-G..T..G...........G.-..........                  1986421
14171    2097811    .......A.C.-.G..G............T.GG...........                  2097769
14171    2544057    .......A.C.-C...T..G...........GG..A........                  2544099
14171    33636      .......A.C..-G..T..G...........CG..G.....                     33597
14171    2625379    ........TT..-G..T..G.......A...TG...........                  2625337
14171    2741416    .......A.C..-G.....G...........GG......T....                  2741374
14171    846655     .......A.T.-.G..T..G...........GG...........                  846613
14171    2035476    .....--.CT......G........A.....GG.......                      2035439
14171    2309522    .......A.C.-.G..T..G.........TGGG........A..                  2309480
14171    2776821    .......A.C.-.G..G..G....C..T...GG...........                  2776863
14171    670873     .......A.T.-TG.....G...........GG........A..A.T.A...--T...G.  670816
                                               \                                
                                               |                                
                                               C
14171    1329297    .......A.T..-G.....G...........GG...T..                       1329260
14171    1615510    ........TC..-G..T....A.........GG...C.C.....                  1615468
14171    2613923    .......A.C..-...T..G......T....GG....T.....                   2613882
14171    545321     .......G.....--.T..G...T......TGG..........                   545361
14171    1521212    .......A.C.-.G..T..G...........GG.......T...                  1521170
14171    2159629    .....T.A.C.-.G..T..G...........GG.....T..T..                  2159587
14171    14592      ....A.C...----C.T.GG........T...G.........A..                 14632
14171    2276838    ......T.....-G..G.........                                    2276862
14171    176068     .......A.C.-.G..G..G...........GGA.T..G.....                  176110
14171    1682757    ...TT.C..-...........T....C.....G......A..                    1682716
                                   \                                            
                                   |                                            
                                   A
14171    2569012    G......G...----.T.........AT...GG...........A...              2568969
14171    698099     .......A.C.-.G..T..G...........GG...........                  698057
14171    565540     .......A.C..G-.....G...........GG.........A...                565584
14171    1743833    .......A.C.-.G.....G.........T.G............                  1743875
14171    1862385    .......A.C.-....T..G...........GG....T..T...                  1862343
14171    700785     .......A.C..-G..T..G........T..GG.A.........                  700827
14171    1234529    ......CT....-T..C..G.......TT..........G..                    1234569
14171    2271571    .A.....A.C.-.G..T..G..G........GGA..........                  2271613
14171    185395     C....-T..-...G..TG........CT.........T....                    185434
14171    817139     ...A...A.C..-G..T..G...T........GA...T....A..                 817182
14171    1766773    .........C..-G.................GG......TT....T..-...T.T...G.  1766831
                                                                \               
                                                                |               
                                                                A
14171    1105657    .......A.C..-G..C..G...........GG...........                  1105615
14171    317283     ....T...........-----...........G......T...CA...A...          317329
14171    1521484    ....ATCT..---G..T..G......A..T..G.........G.-.T.A...G.C...G.  1521539
14171    1757013    .......A.C..-G..G..G.......T...GGT..........                  1756971
14171    2673818    .......A.C..-G..G..G......T....GGA..........                  2673860
14171    587644     .......A.C..G-..T......A.......GG...........                  587686
14171    963286     .......A.C..G-.....G...........GGA....C.....                  963328
14171    2257931    ...----------...C..G............G...........                  2257964
14171    2533586    .......G.T..G-..T..G...........GG...........                  2533544
14171    811567     .......-.CC.-G..G..G...T...T...GG...........                  811608
14171    273064     ....A..A.C..G-..T..G...........GG......T..                    273104
14171    2816385    .......A.C..G-..G..G...........GG...........T...A..--.T...G.  2816443
                                                                \               
                                                                |               
                                                               AG
14171    1929473    .......-----G...T..............GG.........                    1929437
14171    1134385    .....-...---------..............G..........                   1134353
14171    1623398    .......A.C..G-..G..G...........GG...........                  1623356
14171    2713078    ......GG.C..G-..T..G...........GG..G........                  2713036
14171    391063     ...CA........T.--.C........T...........T.AG....               391017
                          \                                                     
                          |                                                     
                         TT
14171    2719498    .......-----....T.CG...T......G.G......A..                    2719462
14171    1288587    .....---------..T..G........T..GG.......T...                  1288621
14171    972890     ....A..A.C..G-..G..............GG.....C..T..                  972932
14171    953524     .......A....GG..T..G.......T....G...........                  953568
                                   \                                            
                                   |                                            
                                   A
14171    286449     ....A.C...........G.......A...........C..                     286407
                                  \                                             
                                  |                                             
                                 AG
14171    2802218    ...A...----...T....-.........T..G...........                  2802180
14171    160878     .C........G..T---..............GG........                     160839
                           \                                                    
                           |                                                    
                          AC
14171    331091     ...........A....T..G......C...............                    331146
                           \       \                                            
                           |       |                                            
                           C GGGGAGGAGGTTA
14171    2271300    .......A.C..-G..T..G...T.......GG.........                    2271260
14171    881885     .......-.AC.GG..G..G...........                               881856
14171    2723165    ...--...TT..G-.....G.....................                     2723202
14171    1196179    ....T..A.CT..-..T..............GGC.....---..A.T.A...T.T...G.  1196123
                     \                                                          
                     |                                                          
                     T
14171    922945     .....TC..A.-.....---....A.....C...........                    922982
14171    2574525    .T..T.TTG..A....G........--............A...                   2574567
                        \                                                       
                        |                                                       
                       TT
14171    2798703    .......---------..C.G..........GG...........                  2798737
14171    700596     ....A.C.......----..............G......T...                   700558
14171    222207     .......A.TG.G-..T..G...........GG.........                    222247
14171    1117199    ......C..A..G-..T..G............G.....CT..-..-T.A...GT.....T  1117142
                         \                                                      
                         |                                                      
                         G
14171    1141341    ....T..A.C...-..G..G...........GG.........                    1141301
14171    2285074    ......CA....G.C...G-.......A.............                     2285034
                              \                                                 
                              |                                                 
                              G
14171    1168553    ......T...G...                                                1168566
14171    695912     ....--.......--.T..G...........G.A........                    695949
14171    14346      ......C..-....C.T..G............                              14316
14171    595748     ............--..T..G...-.......G..GTG...C.....                595793
                          \                                                     
                          |                                                     
                        TGA
14171    1925899    .-.....A.C..-G..T..G.....G.....G...A...                       1925863
14171    1330269    .....T.G...-...G...........G...C.A...T...                     1330228
                                     \                                          
                                     |                                          
                                    GC
14171    1825049    .-.A...A.C..-...G..G...........GG....                         1825015
14166    2633882    .A...TTA.....G..T..............GGA.......T..AG..A...TTT...G.  2633823
14166    2710847    ..T..TTA.....G..C..G...........GGA.......T.CAG..A...C.T..AG.  2710788
14166    1773823    G......GGC.A.G..T..G............G........C...GT.A..AT.T...GT  1773882
14166    1071272    .......GGC..TG..TC.G............T.....C.C...AGA.A...T.T...G.  1071331
14166    906982     .......GCC......T..G...........GG...........AGG.A...T.T..AG.  907041
14166    1471681    ......GGGC..CCA....G.....C.....GG...........AG..A...T.T...G.  1471622
14166    1891788    ......C........CTCGG.A..C..G...G.........A..AG..A...G.CA...T  1891727
                       \     \                                                  
                       |     |                                                  
                       G     G
14166    580140     .......TT.......T..G.A....A.....G..G...T.TG.ATA.A...G......T  580199
14166    1493674    ......C...G...A.G..G.......T...G............AGT.A.AAT.C...G.  1493615
14166    2336145    .......A.C......T..G..G.....T..GG...........AGT..A.AT.T...G.  2336204
14166    1730293    ......T......G.A.TGG..T..CT..TG.T...........C.TCA..AG.......  1730352
14166    618795     .....TC......GC.T..G.AGT..A.....T..A......G.AGT.A...G..A....  618736
14166    1085147    ......C.T.G..GA.G....TGT.......C.......T..G.A...AAA....A..GT  1085206
14166    139434     .......G.C...GA.T..G.....CAT...GG...........ACT.C.......      139489
14166    1524493    ....T.T...T..G..TGCC...T.......GC.....C...TG.GA.....G...      1524438
14166    505065     .........C.....GG..G........T..GG...........                  505108
14166    1035600    .........C..CG.....GG..........GG.C.........                  1035643
14166    2119944    ...A..C.....GGA.T..GC.......AG.G.A.T......A...                2119989
14166    1522258    .......G.C......C.GG...........GG......T.....                 1522302
14166    844121     .......G.C..C.T.T..G....G......GG.A.......                    844080
14166    1462070    ....ATC........GG...G.T.C.....CCGT.........AAG......G.......  1462009
                                                                             \  
                                                                             |  
                                                                            TT
14166    226756     .......GGC...G.C...G...T...G...GGA..........-.TTA...T.T...G.  226698
14166    1123534    .......G.C...GC.G..G.....CA.T..G.............                 1123490
14166    1624677    .......G.CG.T...GC.C......A....GG............                 1624721
14166    1990613    A......A.C.....GT..G...........GG...........                  1990570
14166    215182     A......G.A.A.T...C.G...G.......GG............                 215226
14166    1088024    .......GCC..CG..T..GA.C........GG...........                  1087981
14166    962892     .......A.C...G..T.CG...........G...GC.C.....                  962935
14166    980606     .......G.C...G..G......T...GAT.GG...........                  980649
14166    1415855    ..G...T......G.GG..T.A.TG..G....G...C.......                  1415812
14166    612406     ...A............T...........G..GG......A....                  612363
14166    952620     .......T....GGA.T..G...........GG....A......                  952663
14166    758991     .....A.G.C...G..G..G........T..GG....T.....                   758949
14166    648093     ....A.C..AG....C.G.G............G.....GTGAA.ATT.A...G......T  648034
14166    565378     .......GTT.A.G..G..G...........GCA.......                     565418
14166    890568            .......C.C..G............G...C.......AGT.A.G.C.......  890620
14166    774868     ...A...G.A..GG.GT..G...........GG..T......----T.A..AT.T...G.  774813
14166    2283191    .A...TGA.T...G.CT..T...........GG......                       2283229
14166    1790904    .......AGC.....G...G.......T...GG.....                        1790867
14166    898594     ..G....A.C...G..T..G.......G...G............                  898551
14166    1775859    ......CA.C..TG..T..G....A..TG.T.G...........AGG.A.....T...A.  1775799
                                                      \                         
                                                      |                         
                                                      G
14166    1969011    .A.....G.....G..G.TG...T..T....GG....                         1968975
14166    1161384    AAG...C......G.GG..GCC....C.....G.....C....A.TG.-..AG.......  1161326
14166    780486     .......A.C...G..G..G......A..T..G...........                  780529
14166    1735108    .......A.T..C...G..G............                              1735139
14166    597436     .......G.C..CG..GC.G...........GGA.......A..                  597393
14166    1041451    .A.A.T.G.....G..G..GG..........GG...........                  1041408
14166    2618284    .....A.T.TG...T........A.CA....GG...........                  2618241
14166    563513     .A.A...A.CC..G..G..............GG...........                  563470
14166    934694     .......GGC..TG.C...G........T..GG...T.......                  934737
14166    1524804    .......G.C..C...T..G...........GG...T....A..                  1524847
14166    1223501    ......T......GA.T...............G.......G.AAA.T.A...GA....AT  1223441
                                                                  \             
                                                                  |             
                                                                  G
14166    1849195    ....T..G.T..C...T..GC...........G...........                  1849238
14166    1287362    .....TGA.C...G..G.GT.......G...GG.....C....                   1287320
14166    1690552    .......AGC...C..TGGG...GG......GG......T....                  1690509
14166    1750219    .......G.C..C...G.TGC.G.A..A..C.G.....G....                   1750261
14166    1563843    .......GGC..CG..T..G...........GG...........                  1563800
14166    2555402    ........CAT..GA.C.........A....G............                  2555445
14166    829718     AA..T.C........GTG..G..........GG.........                    829759
14166    2754601    .....TCT.......CC...........T.TTT...C.G.....                  2754558
14166    668728     .......A.C..-G..T..G........T..GG...........AGA.T...T.T...G.  668786
14166    884334     ....T.T..C.....CT..G...........C....T.C.....                  884291
14166    1314629    ......TG.....GA.G.TG...........GG...........                  1314672
14166    878943     .......G....CGA.T..G.......T...GGA..C......                   878901
14166    1521829    ......C...G..GAGGC..G.....T.....G....T.......                 1521873
14166    2129878    ......C..C......T.GT.A..C.T.....G.GT......                    2129837
14166    478056     .A.....A.TT.-G..G..G......A....GG..T........AGT.A..AT.T...GT  478114
14166    2466037    .......A.T..-G..T..G...........GGAC.........AGT.A..AT.....GT  2465979
14166    846750     ....A.T.CA.C....CGGG...........GG.....T...-...-GTC..T.....G.  846807
14166    2049335    ....CTT......G.AC..G.T....A.....G........A..                  2049378
14166    2256239    G....A.GTC.C...GG..G..........-.G..TG.......                  2256197
14166    167230     .......A.C..G-..G..G...........GG.....C.....ATT.A...T.T...AT  167172
14166    292717     ......C.....CG..C..G......AT.T.GG.....C...                    292676
14166    1910931    ......TTG....GA....G...T..T.TA..G..........                   1910973
14166    164685     .......A.C.A....T......T..C...C.G............                 164729
14166    1113114    .......GG...CCA....G..........C.G......T....                  1113157
14166    1150247    ......T....A....G......T....TG..G...........                  1150204
14166    144972     .......G.T.A.G..T..G............G.....G.G...                  145015
14166    230617     .......A.C.AGG..T..GC.........-....G.....                     230656
14166    823483     .......G.C..C...GCC............GG...G..                       823445
14166    830479     CA....C......G.CTG.CAC....AA....G............--T.A.A........  830537
                                                             \                  
                                                             |                  
                                                             G
14166    1217640    .......A.C...G..G..G...A.......GG...........                  1217597
14166    843833     .....T.GGC.T..TCT..G.......T...GG...........                  843876
14166    160066     .......G.C.A..AGT..G.AC........GG....T......                  160023
14166    2510699    ....T.TTG.G.G..G...TGA.T.......TG......T....                  2510742
14166    2775587    .....TTA.....G..C..G.......TT..GG...........                  2775544
14166    652417     .....T.T........G.TG...........GG...........                  652374
14166    378393     .......G.C.C.G..T..G.A..........T......T....                  378436
14166    1468611    .......T.....T.CT..G..G.........G....A...----.GCA..A.....C.T  1468556
14166    1537978    .....AC.......C.T.G.G.G....T...........T..                    1537937
14166    349761     .......G.C.ACCA.T..G...........G...........---......T.T...G.  349703
                                                                     \          
                                                                     |          
                                                                    TA
14166    622873     ......C..C...GA.T...........T..C.....T....                    622914
14166    729710     G......-..CTGG..T..G...........GG.......CA..AGG.....T.T...A.  729768
14166    1522009    ....T.C..TCC...C.CC............C.....T.TG..A....-A..-.....A.  1522068
                                                           \     \              
                                                           |     |              
                                                           G     T
14166    966295     .............G.C...G...T.....TG.GT.....GGA...G..A.C.T.T..AG.  966232
                            \                                                   
                            |                                                   
                         GGCA
14166    877429     ......CT..G..G.AC.GC..T....T....G........                     877469
14166    1090322    ......C....AGG.CC..G...TG..T....C....T..                      1090361
14166    2117541    .......-.T..GG..TG.G...........GG...........AGT.A...T.C...G.  2117599
14166    2756916    ...CT.CT........T..GA.GT........G........                     2756876
14166    2506627    G......G.C...G.CT..G............G.........                    2506586
14166    2509947    ....T..G.T.....AG..G............G......T...                   2509905
14166    2149300    .....TC...G..CC.G...G.G.C.....T........                       2149338
14166    1474077    .......AGT...G..G...............G......T....                  1474120
14166    1491449    .......G.C..TG..T..G.......                                   1491423
14166    941256     ....A..A.-..GG..T........A.....GG...........AGG.A..TT.T...A.  941198
14166    799964     .......GGC..T...TC.G...........G.........                     800004
14166    164952     ....A.TGG.C.-..GG..G...........GG.AT..T...GGAGT.AA..G......T  164894
14166    2516495    ..G....A.C..G-..TT.G...........GG.........G.A.T.A..AT.T...G.  2516437
14166    1967734    .......A.C..-G.....G.....C.....GG.G...CTT...AGT.A.G.T.T...G.  1967792
14166    1249588    .......GGC.A....G..G..T....T....G..TG.....                    1249629
14166    1354328    .......TG....G.GG.TGG..T..AT....G........                     1354368
14166    1893164    .........ATC.G.AT..........G.T.GG.....T....                   1893122
14166    730799     ......C......G..T.TG...T.......GCA.....                       730761
14166    816002     ............G..GG..GA.....TT....G......                       815964
14166    1825745    A......G.C..G-..G............T.GG...........AGG.A...T..A..A.  1825803
14166    1498059    ...CC.T.....--.GTC.G............G......T.AG..CTTAA.AG.......  1498116
14166    1810878    .....TC..C...G.GG.G.....C.T...............                    1810837
14166    1385421    .......A...-.G..G..G.......T...GG...G.C......TT.A...T.T...G.  1385363
14166    2766963    .......A.C.-.C..G..G.......T...GG...........AGT.A...T.T...G.  2766905
14166    142086     ......C..TCC..............AA....C.....                        142049
14166    1136735    ......T....TTGA.G..G.......T.......G...                       1136697
14166    2099792    ......CAG....G.............T....G..                           2099826
14166    305297     .......G.C..-G..T..G...........GT...........TGT.A...T.T...G.  305355
14166    346613     .......A.C..-G..G..G...........GG........T...GT.A...T.T...G.  346671
14166    554769     .......-.C..-G..T...G..........GG...........AGT.A...T.T...G.  554712
14166    2424377    .......G.C..-...G..G........T..GG.....C.....AGG.A...T.T...G.  2424319
14166    2195515    .........C..-G..G..G.......G...GG...........AGG.A..AT.T...G.  2195573
14166    641679     .......A.C..-G..G..G...........GG.....T.G...TGT.A...T.TT..G.  641621
14166    670455     .......A.C..-G..G..G........T..GG.....C.....AGG.A...T.T...G.  670513
14166    1396381    .......A.T..-G..G..GCA.........G.....T...A..AGG.A...T.T...G.  1396439
14166    1680125    ......C......G.AG..G...........GG....T...                     1680085
14166    2693795    .....T.A.C..-G..T..G......A.TG.GGC..........A...A...T.T...G.  2693737
14166    83264      .A.....G.C..-G..T..G.......TT..GG......AG....GT.A..AT.T...G.  83206
14166    447500     ......CTCA..TG.GG..G....C.................                    447541
14166    73545      ....T.CTG....G.AT......T........G....                         73509
14166    557032     C...T..ATC...G.GT..G..CA.......GG...........                  557075
14166    643194     .......A.C..G-..G..G............G........A...GA.A...T.T...G.  643136
14166    181201     .......A.C..G-..T..G...........G......C.....AGA.A...T.T...G.  181143
14166    2414361    .......A.C..G-.................GG.....C.....AGG.A...T.T...G.  2414419
14166    850804     .......A.C..G-..G....A.....T...GG............GT.A...T.T...G.  850746
14166    2310845    .......A.C..G-..T..G...........GG..........AAGG.A...T.T...G.  2310787
14166    410683     .......G.C...G..G..G............G............G..T..           410734
                                                    \                           
                                                    |                           
                                                    G
14166    1056594    .......A.C...-..G..G...........GG.....C.....AGT.A...T.T...G.  1056652
14166    959431     .A..AT.A.T..G-..G..G...........GG...........AGT.A...T.T...G.  959489
14166    272142     .......A.C..G-..T..G.A.........GG...........TGT.A...T.T...G.  272084
14166    1232272    .......A.TG..-..T..............GG.....T.....AGG.A...T.T...G.  1232214
14166    1837627    .......AT.G.G-..T..G............G...........AGT.A...T.T...G.  1837569
14166    1951805    .......G.C..-G..C..G......A....GG...........A.TGA...T.T..CA.  1951747
14166    1793505    .......A.T..G-..G..G...........GG.......G...A.T..A..T.T...G.  1793563
14166    2221882    .A.....A.C...-..T..G...........GG...........AGT.A...T.T...G.  2221940
14166    643640     .......G..----.CT..G............G...........AGT.A...T.T...G.  643695
14166    454696     CA.....A.T..G-..G..G...........GG...........AGT.A...T.C...G.  454638
14166    716415     .......A.C..G-.....G...........GG.....TT.T..AGT.A...T.T...G.  716357
14166    1038330    .......A.A..G-...G.G...........GGA....CA....AGT.A...T.T...G.  1038388
14166    87551      CA.....A.C..G-..T..G...........GG.....C.....AGT.A..AT.....G.  87493
14166    337948     .......A.C...-..G..G...........GG.....C.....AGT.A...T.....G.  337890
14166    514886     G..A...A.CT.G-..G..GA..........GG...........A.T.A...TTT...G.  514944
14166    578023     ....T..A.C..G-..G..G........T..GG...........AGT.A...T.T...G.  578081
14166    1950624    .......A.C..T-..G..G........T..GG...........AG..A...T.T..AGT  1950566
14166    1322514    .........C..G.-.TG.............CG......T....A.T..C..T.T...G.  1322572
14166    1306539    .......A.C..C.-.T..G....G......GG..........C..T.A...T.TC..G.  1306481
14166    1457698    ...A..CA.C..G-..T..T............G...........AGG.A...T.T...G.  1457640
14166    2551076    .......AGC...G..T...............G.....T...                    2551117
14166    1466547    .......A.T..G.-.G..G...........GG...........AGG.A.C.T.T...G.  1466605
14166    1377142    .......TG....G..T..G......C....GGA..........AGG.A...T.T...G.  1377207
                                   \                                            
                                   |                                            
                              AAGATA
14166    2427057    ......CA........T..TG......T....G.........                    2427016
14166    1661917    .........TG..GT.C.CG...........GG...C.......-.GTAA..T.....G.  1661975
14166    766306     .......A.C...G.CG.C..C..........                              766275
14166    32846      .......AGC...T.C...G.A....CT...GGC........                    32805
14166    825150     ......C....T.G..G....C.T.....TCC.......                       825188
14166    158494     ......C..C......G..G...........C.....T....GC.G..A...T..A..G.  158562
                                 \   \                                          
                                 |   |                                          
                           GGGCCTC  GG
14166    742266     ......C...CC.GC.T..G...........GG....T....T.----A...T.GA..G.  742210
                                                   \                            
                                                   |                            
                                                   G
14166    1528423    .........A...G.GG..GG.G.........                              1528392
14166    465584     .......A.-------C..G...........GG.....C.....AGT.A...T.T...G.  465532
14166    2469619    .A..A..T.A.....--.G........T....G...........AGT.A...G......T  2469678
                         \                                                      
                         |                                                      
                        TC
14166    368285     ....A..A.C...G..T..G...........G............                  368242
14166    322653     ...A...A.CT.C--.T..G.......T...GG...........AGT.A...T.T...A.  322596
14166    441865     ...T.T.G.T..TG..--.G.......T...GG...........                  441906
14166    714709     ..........T..G..T.T..........                                 714681
14166    1854161    .......G.C...G..G..G.......-...GG.........                    1854121
14166    1757611    ...A.--...GC.G..G..G...........GG....TC..A..AG......T.T....   1757555
14166    838785     ............CT.GTG.G......T..------.........A.T.-...--....G.  838735
14166    1484909    ........CA......G...AA......                                  1484936
14166    2305116    ......C...G.CC..TG--............GA.....T..G.ATT.A..AG.....G.  2305173
14166    966522     .......A.CCTGG....G-...T.......GG...........AGG.A...T.T..TG.  966580
14166    830818     .......GGT...GA.T.....C...-T...GG...........                  830860
14166    517612     .......TG...T...T......G........                              517581
14166    1455546    ......C.....GG------..G.....................ACT.A...G....AG.  1455599
14166    221651     ......T......G..CC.G.....G..                                  221678
14166    2511022    .A...T.TG....                                                 2511010
14166    477123     .......G.C..--..T.............TGG...T.......                  477164
14166    536085     ......TT....-...T..G......T....GG......G..                    536125
14166    1867099    ......TT.....T....-----......AC...........TAA.T.A...G.....T.  1867044
                                  \                                             
                                  |                                             
                                  T
14166    512540     .......----.G...C.G-...........GG............GT.C.C.T.T...G.  512486
14166    901047     ......C.T....GC---.G......C.....G...........AGT.C...T...G.G.  901103
14166    741711     ......C...G..G..G.G.G......                                   741685
14166    2169601    .......A.C.-.G..T..G..........TGG...........CGTG......T.....  2169659
14166    328008     .......G.C......C.GG...........GG............GT.A...T....CT.  328068
                                               \                                
                                               |                                
                                               G
14166    585598     ......CA....G...TG--.......T....G...........A.T.T.CAT.T...G.  585541
14166    2167718    ......T.....-----......T....T...G....TGT....A...A.G.G......T  2167664
14166    1639709    ....A..A.C..--..G..............GG....                         1639675
14166    2770313    .....T.G.C...G..T....                                         2770333
14166    2104110    .......G.C..TG..G.TG............G...T..TG....                 2104155
                               \                                                
                               |                                                
                               G
14166    1836739    ......TG..CA.G..T..G...........                               1836769
14166    2401908    .......-.TT.G...T..G...........G.............T..T...T.T...G.  2401973
                                                               \                
                                                               |                
                                                         TAATGAG
14166    533849     ......C......G..G..G.A..-..G....G......T..                    533809
14166    2751200    .......A.C..--.GT..G..........GGG...........A.T.A...T.T...    2751255
14166    1308990    .A.....A.T-..G..T..G...........G.......T..                    1308950
14166    1408232    .......G.T-...A.GG.G...........GGA..........                  1408190
14166    1639114    ...............-----.......T..GGG.........                    1639150
14166    1492318    ....T.C......G..C..                                           1492336
14166    686919     .......A.C..G-..G..............G..........----T.A...C.T...G.  686865
14166    778305     A-.....G.C...G..........A..TG..TG...........                  778347
14166    1923772    .......G.C...G.....GA..........GG.....G.....                  1923816
                                   \                                            
                                   |                                            
                                   T
14166    912302     .......-........T.TG......CT...GG...........AG..A...          912357
                              \                                                 
                              |                                                 
                          CCTTT
14166    705338     .......-..C..G..G...............G..TC..G.....                 705381
14166    633180     ..................TC....                                      633209
                           \    \                                               
                           |    |                                               
                         GGT  GTC
14166    156472     .......A.T..G.T....-...........GG......T....                  156430
14166    822393     .......A.T......                                              822408
14166    1020733    ......C...G.CC..C..TG..............GTAC...G.TGG.A....A......  1020672
                                                      \         \               
                                                      |         |               
                                                      C         A
14166    1387874    ......C....A......                                            1387892
                                  \                                             
                                  |                                             
                                  T
14166    1573774    .......A.C...G.....G...........GG........A..                  1573818
                                   \                                            
                                   |                                            
                                   T
14166    1727081    ......-----------..............GG...........                  1727113
14166    1727862    ........C...C...T..G.A.T..A....G.......G..                    1727820
                                   \                                            
                                   |                                            
                                   T
14166    514492     .....--....C....C..G...........GG...........                  514533
14166    523035     ............C.A.T..G.....                                     523059
14166    975560     .....--.T....G..T..G........T.--.........                     975596
14166    2432983    ......G..A.C....G..............GG....                         2432945
                                  \                                             
                                  |                                             
                                 CT
14166    630725     ............                                                  630714
14166    838501     .............G..T..G...G.A.....GG.....G.....                  838546
                          \                                                     
                          |                                                     
                         AA
14166    88587      ..........G..G..T..GGA.........GG...........                  88632
                          \                                                     
                          |                                                     
                         AA
14166    834031     ....C.C.....C..-G..G...TA..G..............                    834071
14166    394689     ..........T..GT.G..G...........GG..T........                  394644
                          \                                                     
                          |                                                     
                         AG
14166    1546484    .......A.T..C...T..-...........GG........A..                  1546526
14166    1104084    ......C......                                                 1104096
14166    1825386    ......TG.....                                                 1825398
14166    144350     ................                                              144335
14166    570351     ....A..A.C..-G..G..G....C......GGC.....T....                  570309
14166    1747400    .......G.T..G.T.............                                  1747428
                                \                                               
                                |                                               
                                C
14166    1598890    .......A.C..C...T..G..........GGG...........                  1598845
                                   \                                            
                                   |                                            
                                  AG
14166    1378606    ......-.GAT.GGC.T..G..........TGG......A....                  1378564
14166    2523848    .......A.C..G.-.G..G...........GG.....T...                    2523888
14166    1963685    .......-.ACC.G.....G.C.........GG.....C.....                  1963727
14166    538009     .....T.A.C..G.-....G.....C..T..GG...........                  538051
14166    1255955    .......-.AC.GG.....G...........GGC..G.......                  1255913
14166    2386838    .......-..CAGG..T..G...........GG...........                  2386880
14166    930380     ......C....-------..............G............                 930343
14166    2548023    .......-.A..GG..T..G........A...G......T....                  2547981
14166    226171     .............                                                 226183
14166    1736220    .......A.T..GG..C..C...T.......                               1736190
14166    827928     ......C.G....--.C..G.....A.-A..G..........                    827890
14166    882473     ......TG....GC..T..G..C.........G.....C........               882522
                                    \              \                            
                                    |              |                            
                                   TC              G
14166    1730100                  ..T..G........T...G............T..A...T.T...G.  1730052
                                                               \                
                                                               |                
                                                             TAG
14166    867277     ......T.G...GG.A.GTG....A.......G.....C.......                867229
                         \                                   \                  
                         |                                   |                  
                        CC                                   G
14166    1134995    .......A.....T.--..G...........GG........A..                  1135037
                             \                                                  
                             |                                                  
                             T
14166    1504885    ......T.....G...                                              1504870
14166    2537197    ......C........                                               2537211
14166    652555     .......A.C..G-..G..G...........GG............T..-...T.T...G.  652613
                                                                \               
                                                                |               
                                                                A
14166    2117793    .......A.C...-..G..G......A....GG...........                  2117835
14166    2201039    .....GT--.......T.......C.................T.---.A.C.T.T...G.  2200985
14166    1350310    ......T.--.A....G....A.......A.TG..........                   1350270
14166    2308406    .......A.T..G-.....G...........GG.....T.....                  2308448
14166    2471633    .......T.T..G-..T..G...........GG...........                  2471591
14166    2274033    C......A.T..G-..G..G...........G........T....                 2273990
14166    132567     .....A.A.C..G.-.T..G...........G.....TG......                 132524
14166    767102     .......GT...GG..T..G...........GG........                     767061
                          \                                                     
                          |                                                     
                          G
14166    1689382    .......A.C..G-..G..G...........GG.........                    1689342
14166    535137     ...A...A.TG..-..T..G...........GGA..........                  535095
14166    2119273    .......A.C..G-..G..G...........GG...........                  2119231
14166    683105     ......-...GA.G..G..G.T.....T....G...C..A..                    683065
14166    879299     C...........--.CT..GA......G...GG..G.TG.....----A...C.T...G.  879352
14166    1638291    ..G....AGT..G-..G..G...........GG.....T.....                  1638249
14166    176561     .........T..--...G.G.....--....GGA....T....                   176523
14166    1546232    ...-C.T....A...GGG.............GG......                       1546269
14166    1574836    .......A.T..-G..T..G..........G.G...........                  1574878
14166    467784     .......A.C..-G..G..G.....C.....GG...........----A...T.T...G.  467730
14166    1380081    .......A.C..-G..T..G...........GG............                 1380038
14166    585985     .....T.A.C..-G..G..G...........GG...........                  586027
14166    678789     .......A.C..-G..G..G...........GG...........                  678831
14166    856110     .......GGC..-...G..G.....C.....GG...........                  856068
14166    983083     ............GG..T..GC......G...GG.........                    983125
                               \                                                
                               |                                                
                               G
14166    1386775    .......A.C..-G..G..G.......T...GG...........                  1386817
14166    2570409    .......A.C..-G.CT..G...........GG...........                  2570367
14166    684575     .......A.C..-G..G.CG.....C.....GG.....C......T..-...T.T...G.  684517
                                                                \               
                                                                |               
                                                                A
14166    955408     .....TGA.C..-G..G.GG...........GG............T..-...T.C...G.  955350
                                                                \               
                                                                |               
                                                                A
14166    1834452    ......----...G.....G.........T.G.A.......A..                  1834413
14166    2436067    ....A..A.C..-G..G..G...........GG....T.......T..-...T.T...GT  2436009
                                                                \               
                                                                |               
                                                                A
14166    146325     .......A.T..-...T..G...........GGA....C.....                  146283
14166    595457     .......A.CC.-G..TG.G...........GG...........                  595415
14166    1096383    .......A.C..-G..G..G..G........GG.....G.....                  1096425
14166    2741656    ......C.......T.G......T....T.G.G........                     2741615
                                 \                                              
                                 |                                              
                                 C
14166    1691458    .........C..-G.CG.........T.AT.GG..T........----A...T.T...G.  1691404
14166    1416530    .......A.T..-G..T..G...T.......GG.....T.....                  1416488
14166    2118679    .......A.C..-G..T..G.........A.GG......                       2118642
14166    550267     .......A.TG.--..GC.G.....G.....GG.............                550311
                                                \                               
                                                |                               
                                                A
14166    633990     .......G...C.G..T..G...........GG......G....                  633946
                              \                                                 
                              |                                                 
                              G
14166    588787     .......A.C..--------...........GG...........                  588752
14166    86647      .......A.C..G-..T..G...........GG.G.........                  86605
14166    275260     .....ATA.C..-G..T..G.......T...GT............                 275217
14166    2615525    A......A.-..GG..T..G......A....GG...........                  2615483
14166    704550     .......A.C..-G.GG..G.....C.....GG....G.......                 704594
                                                        \                       
                                                        |                       
                                                        A
14166    830216     .......A.C..--------...........GG........                     830248
14166    1129961    ......CA.C..-G..G..G........T..GG....TG.....                  1130003
14166    2233899    .........                                                     2233891
14166    611774     .......A.C.-.G..T..G...........GG.....G.....                  611816
14166    1822357    .......G.C.-.G..G.TG...........GG...........                  1822315
14166    2573291    .......A.C..-G..T..G.A.........GG...........                  2573249
14166    67877      .......A.C..-G..G..G...........GG........A..                  67919
14166    448551     .......A.T..-G..G..G.....G......G...T.......                  448509
14166    1446167    .......A.C..-G..G..G.....CA....GG...........                  1446125
14166    2628652    .......A.T..-T..T..G.......TT..GG......G..                    2628612
14166    735393     ......T.......T.T.C....TG.C.................                  735349
                                \                                               
                                |                                               
                                A
14166    1127981    .......A.C.-.G..G..G...........GG....T......                  1128023
14166    422618     .......A.C..--.GT..G.......T..GGG............T..-...T.T...G.  422675
                                                                \               
                                                                |               
                                                                A
14166    989514     G......GG.-----....C...........GG.....T.....                  989552
14166    199497     ......C.....G..G..G.-..T........G.....T..A..                  199454
                               \                                                
                               |                                                
                               G
14166    1919343    .....A.A.C.-.G..T..G...........GG.C.........                  1919301
14166    783563     .......A.C..------.....T.....A.CG.......                      783530
14166    23670      .......A.C.C.-..T.......A......G.............                 23713
14166    1459722    .......A..T.....-G.G.A.........GG...........                  1459676
                             \                                                  
                             |                                                  
                          CAAG
14166    1059798    .......A.C..G-..G..G...........GG....T.....                   1059757
14166    1452417    .......-..CAGG..G..G......A....G..C....                       1452380
14166    1117088    .......-.AT..G..G..G...T....T..GG......                       1117051
14166    552199     .......A.C..G-..G..G...........GG...........                  552241
14166    1109121    .......A.C...-..T..G............G......T....                  1109163
14166    118209     .......G.C..G-..G..G...........GG...........                  118166
                     \                                                          
                     |                                                          
                     T
14166    548885     ...AA.......--..T..G............G...........                  548929
                          \                                                     
                          |                                                     
                        TGG
14166    2507138    .......AGC..G-..G..G...........GG....T......-.G.A...T.T...G.  2507195
14166    18430      .......G.C...G..G..G...-.......G.....TC.....                  18388
14166    1017827    ............--.....GG........T.TGC......TTG.TCA....--.....G.  1017771
                                                           \                    
                                                           |                    
                                                           G
14166    1380257    ......C..-...G.G...G..GT...TA....-....T...                    1380218
14166    41145      ......-.....G.-....G...........GG...........                  41103
                              \                                                 
                              |                                                 
                              C
14166    2555864    ......----......T.T............GG......                       2555830
14166    1046282    .........C..-G..T..G........T..                               1046253
14166    862162     .......G.C...T-....G...........G....C......                   862203
14166    2395409    .......G.C..--..T.G-...........GG..........                   2395448
9834     10005706   ....A..G.C...G.GT............T.GGA.....G....AGT.A..AC.T..AG.  10005647
9834     1874497    .....TC......G..T..G............G.C......AA.TGT.A...G.....A.  1874438
9834     5755863    A..A...A.C...G..T..........T.T.GG......A....AGT.A...T.T...G.  5755804
9834     23034699   ......T..TT...A.G..G..TT...............A..T.A.T.AA.TG.....T.  23034758
9834     25164752   .......G.....GA.T..G..G....T...C...T...T....AGT.A.....TA..G.  25164811
9834     1549591    .A..AA.G.TG..G.CT.............C..T.A.T....T.A.T.A...T..A..G.  1549650
9834     6508419    .......ACT...G..T......G.....T.G............AGT.A.G.T.T...G.  6508478
9834     19351974   .......A.C.A.G..T...........T..GG........AA.A.T.A...T.T...G.  19352033
9834     31562      .......A.C...G..TC.G...T.....T.GG..........CAGT.....T.T...GT  31621
9834     6526575    .....T.G.T.C.......G...........GG....T.T....A.T.A..AT.T...G.  6526634
9834     6486562    .......A.C......TT.G......................T.A.G.A...G.T...G.  6486503
9834     1343158    .....G.A.C...G.GT..G......C....GGA..........C.G.A..AT.T...G.  1343217
9834     22639145   ..G.A..A...A.G..T..G.A.........GG...........AGT.A...T.TA..TG  22639086
9834     22731804   ..GA..TG.T.C....T..G..G........GG......A.AAGA...A...T.T...G.  22731745
9834     18011988   .......AGTG.GG..T..G......TT...GG...........AGT.A...T.T...GT  18012047
9834     913669     .......A.C....A.T..G...........GG....A.T.....GT.A...T.T....T  913610
9834     5075889    ......TT........C.T.......A.T..TGAC..T......AGG.A...T..A..G.  5075830
9834     7080512    .......T.....G..T..G...........G...A...G..T.A.T.A..TC.T...G.  7080453
9834     22164226   ....A.T....A...GT..G.....G.G..G.G......T..GCAGT.A..AT....AGT  22164167
9834     19885743   ....T.TG........T.......C....T..G....TGT.....GT.AA..T.T...GT  19885802
9834     16334733   .......A.T...GA.T..G...A.......GG..T...T....A.T.A..CT.T...G.  16334792
9834     21829017   ......C......CTAG..T.C......T...G......G.TG.ATT.A..AGAG.G...  21828958
9834     24404887   .....TC...G..GA.T..G............GA.A...T..G.AG..A..AT....TGT  24404946
9834     22332005   .....TC..T.T.G..T..G..................C...GCA...A...G..A.T.T  22331946
9834     24441071   ...A..T.....TG.AGG.T...........TCA.T.....AA.AG..A...T......T  24441130
9834     1348565    .......A.C...GA.T..G...........GG...........C.G.TA..T.T...G.  1348506
9834     3283684    .....T.G.T......T..G...........G..............A.A...T.T...GT  3283743
9834     5825541    ...A..C..A......T..G......ATT..........A..G.ATT.AA...A.....T  5825600
9834     20245937   .......A.C......T...........TT..G..T...TG..AA.T.A..AT.T...G.  20245996
9834     27777800   ..GTTTTG.....G..T..G...A..T....G............A.A.A...T.T...G.  27777859
9834     20157328   .......G.C...G..T..G............G..A...G....AGT.A...T.T...GT  20157387
9834     17363034   .......T.T....C.T..G.ATT....T..GG...........A.T.A...T.T...GT  17363093
9834     20008675   ....T.TAG....GA.T..G..........G.G......TG...AG..AA..T.T...G.  20008616
9834     7337622    ..G..TCT...A..A.T..G.......T...C..C..A...AGGA...A..A....G...  7337563
9834     13789944   .A.A...A.C...G..T....A.TC.T....G.....T...A..A.T.A...T.T...T.  13790003
9834     815850     .A.....GGT...G..T..G............G..A.....A..AGT.AC..T.T...G.  815909
9834     18641846   .....T.A.C.A.GA.T.........T..T.GG......A....A.T.A...T.T...G.  18641905
9834     6596659    ......TG..GT.G.GGT........................G.A.T.AACAC..T.AAT  6596600
9834     193494     ......C....T.G.AC..G............G............GT.A...T.....G.  193553
9834     12419488   ......TG.....G.....G...........GG......T..G.AGA.....T.TA..G.  12419547
9834     503661     ...T.GT...GA....T..G......AT....G...........AGT.AA..G...GAAT  503720
9834     2159219    ...A.TT......G.GTG.G...A...T....G......TG.G.AGTGA...GA....GT  2159278
9834     25184826   .......A.C...G..T..G......AT.TGGG...........AGT.A..AT.T...A.  25184885
9834     10784274   ......C....TGGA...GG......A.....G.........ACA.T...A........T  10784333
9834     17682771   .A....C....A.T..T...............G.........G.A.T.A.CAG.....A.  17682830
9834     24480457   .A....C......G..T.....G.........GA...T.T..A.A.T.A..AG.......  24480516
9834     2029057    ......T.G....G..TG........T...GTG......T....T.TTA...T.....A.  2028998
9834     25448781   ...........C.GA.T............T..G....T......ACT.A...T.T...A.  25448840
9834     22177025   .......A.C..GGT....G..G........GGC.......C..AGT.A...T.T...G.  22177084
9834     20232320   ....A.TT.....G.GG.GG...T....T...G....T....G.AGT.A...........  20232379
9834     5174421    ....AGC......G..TG.G......T.....T......T.AG.AGA.A..A..T...G.  5174362
9834     7382457    ...A...A.ACAGG..T..G...........GG........A..AGT.A...T.T...G.  7382516
9834     19599322   ......C......G..T..G...T.....G..G......T..G.AGT.A.G.T.....GG  19599263
9834     25335966   ......T.CA...G..T..GA.....T.T..TG...........A.T.A..CT.....G.  25336025
9834     256678     .A....T......G.AT......A..CT...GG.CA........AGT.A...G....A..  256619
9834     450957     .A....T...G..G.GT......A..CA...G..CA.....A..AGT.A...G....A..  450898
9834     19129991   CA....T..C..TG..T..G.........A.GG............GT.AA..T.T...G.  19130050
9834     6425747    ...A.TC.............GT..........G.........G...T.A..A.......T  6425806
9834     6543798    ......TT.....GA.T..G.........G.GG...........AGT.A..AT.T...G.  6543857
9834     23369264   .....A.G.C......T..G.......G....G...........AGT.A...T.T...A.  23369205
9834     23967982   ...A.......A.G..T.........A..TGGG............GT..AG.T.T...GA  23967923
9834     6512040    .......G.T......T..G...T.CA....G...T........AGT.A..AT.T...G.  6512099
9834     6565757    ..G...C..CCTT...T......T.....A..G......T.TA.AGA.A.........A.  6565698
9834     25232932   ......TGGTG..G..T..G...........G.......T.A...GT.A...T.T...G.  25232991
9834     16457148   ....AGGA.A...G.GT..G...........GG.........A.AGT.A...T.T..A..  16457207
9834     11842428   A......T.C.A.G..G..GCA....T....GG............GT.A...T.T...G.  11842487
9834     168857     ......C..T.T.G.ACT.G...........GG............GT.A...T.....G.  168916
9834     18035999   ......C...G...A.T..G......A....GG......T....AGG.A...TGG...G.  18035940
9834     18099990   ......C...G.....TT.G............G......G.CA.AC..AA.........T  18100049
9834     9527950    ...A..CT....TG..T......A..T.....G..T......G.AGT..A.......AGA  9528009
9834     5262955    .......G.T...CA.T..G...A...AT..GG..T...T..A.AC..A....TT...G.  5262896
9834     2049863    .....TTG.C.AC..GT...............G...........AGT.AA....T...G.  2049804
9834     1424241    ......TA.....GA.T...........AT.GG......G....AGT.A...T.T...G.  1424300
9834     18214519   ....T..G.C..TG..T..............GG.CT.......A.GT.A...T.T...GT  18214460
9834     3744285    ......TA.....GC.T...A.....AT...GG...........A.G.A...T...T.GA  3744344
9834     22400438   .......A.A......C.G............GGA..........A...A..           22400488
9834     22023274   .......A.C...GA.T.........A....GTA.....T....A...A..           22023324
9834     20217064   .....TC......G.....G.A.T.CA..T..CA..CA.G....T.TCA.CA.T.....T  20217005
9834     19646265   ....AA.A.C...G..T..G...........GG...........AGT.A...T.T...G.  19646324
9834     14353916   .......A.C...G..T....T......................                  14353873
9834     23625162   .......G.T....A.G.......C......GG.A.....T.....                23625117
9834     21259472   ....A.TG...C.G..T..G...........GG......A....T.T.A...T.T...    21259529
9834     16652985   .A....CT...A.G..T..G......A......A.TT..G..A....               16652939
9834     369164     ....A.C....T...AC..G...........GG........A...GT.A...T.T...GT  369223
9834     23382032   .......A.C.A....T..............G...........                   23382074
9834     6534955    ....A....C...G.GT..............GG...........                  6534912
9834     19787160   .A.....G.....GA.T..G............T.....GA....                  19787203
9834     24392727   .......A.C..GG..T..............GG......G....                  24392684
9834     4875594    .......T.T...GACT.T.........T..G............AC..A...          4875645
9834     12647030   .C..A..A.C......T..G...TA......G...A...T....                  12647073
9834     18095981   ....C..G.C..TTA.T..G...T..A....G.A.......A..                  18095938
9834     4771247    .....T.G..G..G.AT..G.C.........GG.......T...                  4771290
9834     5850564    ....A..A.C...TA.T..G.A..........G....TC.....                  5850607
9834     28143768   .A.....ACC...G..T..GA.T...A..TG.GC..........                  28143725
9834     27788329   .A.......C.A.GT.T..........T....G...CT.T....A.TG....T..-..GT  27788271
9834     24313346   .......A.C...-..T..G...........GG...........AGT.A...T.T...GA  24313404
9834     27890566   ...........AGGC.T..G...........GGA............                27890611
9834     20125716   ..GAATGT........T...........T...T.A......CA.AG...A...T...     20125660
9834     10551108   .......G...A.G..T...........T..C...T.........                 10551152
9834     10682602   .......A....GGA.T..G...........GG...........                  10682559
9834     6853731    .......A.C...GA.T..G...........GG...C.....                    6853690
9834     6110825    .......A.C...G.CG..G...........GG......T.....                 6110781
9834     7991613    .....T.G.C......C..............C.A.T...T..G..                 7991569
9834     16568943   ...A...A.C...G.AT..G....G......GG...........                  16568900
9834     21759209   ......TTT....G....GG....A.T..T.GG.C.........                  21759166
9834     15852616   A..A..T......TA.T......G.CCT.....A...........C.GA.....T....A  15852555
                                                                        \    \  
                                                                        |    |  
                                                                        A    G
9834     1969509    ....AT.G.C..C...T...CA.........GGA.....T..                    1969468
9834     25280297   ...T..T.........T......T..CT.T..G..T.T.G..TA....AA..G.....    25280354
9834     26469833   .A.......C...G..T..............GG.C.G....A...                 26469789
9834     6080487    .......A.A...G..T..G...........G............                  6080444
9834     23170953   ......CT....G...TC.G...........G............                  23170996
9834     1621370    .......G.C...G..T..G...........G...T.....T..                  1621413
9834     25257713   .......G.C.A....T..G.......A...G............                  25257756
9834     421134     .......G.T...G..T......A.......GGC..........                  421091
9834     6467619    .......G.C...G..T..G...........GG..T.T......                  6467662
9834     6946197    ...A...A.C......T..G...T.......GG...........                  6946154
9834     7349854    ....A..G.C......T..G...T....T..GG...........                  7349811
9834     21253451   .....T.G.C...G..T..............GGA..........                  21253494
9834     24121133   ....T.TGG.......T..GG..G....T...G...........                  24121090
9834     269991     .......G.T...G..T..........T...GGC.....G....                  269948
9834     1877866    .A..T..G.....G..T..G...T.......GG...T.......                  1877823
9834     6126801    .......A.T...G.CT...........T..GG...........                  6126844
9834     8461392    ...AA..A.A.C.......G...T.....T..G...........                  8461349
9834     17843965   ...A...G.CT..GA.T...............G....T......                  17844008
9834     19718233   .......G..G..G.AT.........CT.T.GG....T...A..                  19718276
9834     21039003   ...A..TG..........TGG.....T....GGA.....T....                  21039046
9834     23623942   .....A.A.T......T..G.A......T...G........                     23623902
9834     26883859   .......A.T...G.CT.......C......CCA.....T....                  26883816
9834     1443074    ...AT..A.....G..TC.G..T........G.......T....                  1443031
9834     4631421    AA.....A.C......T..G...A.......GG...........                  4631464
9834     8709095    ......TAT.......T..G...T.......TG..T.T.G....T.T.AT..C.....    8709038
9834     10698793   ...AT..A.....G..T..G...........GG......T....                  10698836
9834     22647931   ....A..AGC.A.G..T..G..T....A.TT.G...........                  22647888
9834     1292959    .....A.A.C..TG..T..G.........T..G...........                  1292916
9834     17239837   G....A.A.TG..GC.T..G...........GGA..........                  17239880
9834     18618683   .T.....A.C......C..G...........GGA.A.....T..                  18618640
9834     19183968   ...A...G.C...G..C..G...........GG...TT......                  19183925
9834     20140032   .....T.A.C..C...T....A.....A...GG....T...A..                  20139989
9834     22844148   ....A..AGC...G.A...........T...G............                  22844105
9834     21269870   .-.TA.TT..GC....T..G............G........AG.A.T.AA.AT.....GT  21269928
9834     561377     ....A.T.G.GA..ACG..G......T........TG..T..AG.G...A..C....     561321
9834     943058     ...A...A.C...G..T..............GG.......T...                  943015
9834     10027421   .A.....G.C...G..T..G....CGAT..TGG...........                  10027464
9834     15605329   ....A..G.C...G..T..G.T.....TT..GTA.......A..                  15605286
9834     16773958   ......TG.....G.CT..G...T.......GG..AT.......                  16774001
9834     20627614   .....G.G.T...G.CT..G...........GG...........                  20627571
9834     21623768   ....A.TG..T.....T..GC...A.T..T.GG.......T...                  21623725
9834     24466434   G......G.C...G..G..G...T.....A.GG...........                  24466477
9834     17909      ...TA.TG...T.GA.T..G...........GG........A..                  17952
9834     2062910    .......A.C...G..TG.T.......T...GG......G....AGT.A...T.T...G.  2062969
9834     7119588    ..T....A.C...G..T..G........TT..G...........                  7119631
9834     19649994   .......A.C...G..T..G...........CG...C.......                  19650037
9834     1579814    .A....TA......T.T...CA.........G.....T......                  1579771
9834     553308     A......A.T...G...C.G.....G.....GG....G......A.T.A...          553359
9834     12424324   ...A...A.T......T..T....C........A..........                  12424281
9834     21210048   .......A.C...G..T..............GG...........                  21210005
9834     16552616   .......A.T...T..G..G.........T.GG...........                  16552573
9834     9806096    ....A..A.C...G.GT..G...........GG...........                  9806053
9834     21683356   .......A.C..TGA.T..G........A..GG......T....                  21683313
9834     1889861    C......A.C...G..T..G...........GG......T....                  1889818
9834     23191234   ....A..G.T...G..T.........AT...C.A.......A..                  23191277
9834     23233580   .C...AG..C....T.C..G...A.........TC......T..CT.......         23233632
9834     24042450   ....T.T......GACT..G.A.T.......GG......T...                   24042408
9834     25431121   ..T....G.C......T..G......T.....G.........                    25431080
9834     304550     ...........A.GT.T..G............G.........A..G..A..C...       304496
9834     340223     ...........A.GT.T..G............G.........A..G..A..C...       340169
9834     21015873   .......A.C...G..T..T........T..GGA..........A...A..           21015823
9834     22853483   .......A.C.C.G..TG.G...T........G.........                    22853442
9834     370290     C..........A.GT.C..G......AGT.............A..GT.A......       370236
9834     17361301   .......A.C...CA.T..G.C.........GG...........                  17361344
9834     23102769   .....TGG.T...G..T..G.........A.GG...........                  23102812
9834     1439758    ......T..A...GT.T..GG...C.A....G...T........                  1439801
9834     17149756   ....A..A.T......T..G.......G....GA........                    17149797
9834     4731665    .......G.....G..T..G.A..A....T.GG.C....T....AG..A...T.T...    4731722
9834     22472248   ...A..TG...A.T..T.T....T.......GCA...G....                    22472207
9834     24536872   .A...T.G.C...G..T..T....C......GGA..........                  24536915
9834     24733946   .......A.C...G.CT..G......T....GGA........                    24733905
9834     441210     ...........A.TT.T..G.....CAGT...CA........A.AGT.A......       441156
9834     20978535   ...T..C.C..T....T.TT......T..TG...C..T.G..G..G..A...          20978586
9834     23512728   .......GTC.C..A.T............T.GG.........                    23512769
9834     15873712   .A.A...G.A...G..T..G..C....T...GGT........                    15873753
9834     9465823    .......G.T....A.T.C....T...T.A.G..........                    9465864
9834     28398661   .......G.C...G..T..GA..A.......TG.........                    28398702
9834     748017     ....A.T....A.T..T..G...........GG....T...                     748057
9834     7350318    .A.....A.C.....CT..G.T...................                     7350278
9834     3233717    .....T.A.C...CA.T......A..A....GG..A......                    3233676
9834     5705326    .......G.C......T.TG.......T...TG.....T...                    5705285
9834     19746931   .A.....A.T....A.T..............GG......T.A..T.T.A...          19746982
9834     1758754    .....T.G.C..TG..T...............GA.....T....                  1758797
9834     17511608   .......A.C...G..T.......A......GG....                         17511644
9834     1700190    .......A.C...G.GT...........T..GG.........                    1700231
9834     6444563    .....TT......G..T..GCC...................AG.AGG.A.......G.AT  6444622
9834     10503909   .A...........G.GG......TG....T.......                         10503945
9834     27133516   .......A.C...G..T..G...T......TGG...........                  27133559
9834     20446616   .......A.C..GG..T..G...T.......GG......T.AT..GT.A...T.T...G.  20446675
9834     18185339   .A.A...A.A......T..G.........T.GT..........                   18185381
9834     23287023   .......A.T...G..T..G...........GG......                       23287061
9834     25673486   ......TA.C...G..T..........TG..GG........                     25673526
9834     26722849   .A.....G.C..C...T..G............G......                       26722811
9834     822392     .......A.C.A.G..T............A.GG......TG...A.G.A..AT.T...G.  822451
9834     3903193    .....TT....A....T..............GGA.A........T.T...CAT.T...G.  3903134
9834     9728206    ...AA..G.AG..G..T..G...........GG.......                      9728167
9834     20181166   ....T..A.A..--..T..G.A......A..GG......GT....GT.A...T.T..TG.  20181109
9834     22077159   .......G.C......T..G...........GG......                       22077121
9834     2279302    .....T.T.C......T..G.A....AG...GCA.....                       2279264
9834     17386646   .......A.....G..T..T..G.C.T....GG.C......                     17386686
9834     19488222   .........A......T.........A....GG......-....                  19488264
9834     4568039    ......CA.....G..T.........AT.T.GG.........                    4567998
9834     18453640   .......A.C...G..T..G...................                       18453602
9834     11687431   .......A.C.T.C..T....A................                        11687394
9834     18452212   .......A.C...G..T..G............G......                       18452250
9834     7102801    --G...C....ATG..T....TG........G.......T....A.T.A..AT.T...G.  7102744
9834     2633709    ...A...A.C.C....T..G...........GG..T...A.AT.A...A...          2633658
9834     24902418   G....T.AGC...G..T.GG.......T...GG......                       24902456
9834     165533     .......A.C...GA.T............AG.G......                       165495
9834     16468593   .......A.TT.GG..T..G.A.......T.GG....T....                    16468634
9834     17971506   .............GC.T..T......TGT...G.........G...T.AA.TG.....TT  17971565
9834     22813309   ......TG........T......T..T.T..GG....T.T....A.T.A...T.....    22813251
                                                           \                    
                                                           |                    
                                                           T
9834     1774232    .......A.C...T..T..............G.....                         1774268
9834     555693     ......TT.....G..T.TG.....CAT.A..............                  555736
9834     6449719    ......CA.C...T..CG.G...........G.A...                         6449755
9834     22063013   ....CTC..A......T..T.A.T.......GG....ACA...A.-T.AA.......--.  22062957
9834     17301649   .......A.CT.G-..TT.G............G......A....ATT.A...T.TC..G.  17301591
9834     2112535    .........A...C..T..G.....CA..........                         2112499
9834     24387539   ......TAT....CA.T..C.........T.TG......T....                  24387496
9834     24424710   .A.....G.C......T..G...........GG........A..                  24424667
9834     2005783    ....A...........T.G....G...T..TT...........GA.T....           2005733
9834     3341917    ...A...A.C...G..GG.G...........GG...........A.T.A...T...      3341972
9834     6937372    .......A.C...GA.T..G..C....T...GGA...........                 6937328
9834     27674074   ...A...A.C......C...............G....                         27674110
9834     6294815    ....T.T.T.......T.GG...T......C..A.....A..A...                6294770
9834     7014735    .......A.C...G.CT..G.........G....C.......                    7014694
9834     18557292   ....A..A.T..TT..T..G...........GG.....C.....AGT.A...T.T...GA  18557351
9834     22825180   ......C..A......T..GAT.T.....T.G.....T....T.----A...T.T...AT  22825235
9834     4382662    ......CT.A...G..T..G...........GT.........G.AGT.A...G.....    4382719
9834     21463121   ......GG......A.T..G...T.......G.....                         21463157
9834     1607258    .......AGC.A.G..T.....G....A.T.GG......A...                   1607216
9834     6864145    CA.A..T.......A......A.....T....G....T.T....                  6864102
9834     9430670    .......A.TG..G..T..G...........TG..........                   9430628
9834     19236472   ....T....A..C...T..G....C.C....GG....                         19236508
9834     27850650   ...A..TA...C.G..T..G...A.......GGT...T...A..                  27850607
9834     6384049    ...A...A.C...G..T..............G............                  6384092
9834     25559048   ...A...A.C......T..G.........TGT............                  25559091
9834     243731     ......C....T.G.AC..G...........GG............                 243775
9834     1419965    .......A.C.A.G..T..G...........GG.A.........                  1420008
9834     18603278   .......G.C...G..T..G...........GG...........                  18603321
9834     25242193   .A.A..T...GA.G..T.T.............G.........A..                 25242237
9834     244757     .........C.AGGT.T..G............G.........A..G..              244710
9834     1576382    .....T....G..G..T..G......TA....G....T.T..G..TA...---.....G.  1576439
                                                                \               
                                                                |               
                                                                A
9834     1778559    .......GCC.A....T..G........T..GG...........                  1778602
9834     10228046   .......A.C...T..T..G.....G.....GG......T....                  10228089
9834     10574709   ......CAG.......T..........T....G...T..T....                  10574752
9834     17986234   .....A..T....G..T.............C..A.....T....                  17986277
9834     23654319   ......CA........T..G...........GG........                     23654359
9834     968910     .......G.AG..G..C...........T..GG...........                  968867
9834     2040969    .......G.T...T..C..G...T.......GG..A.G......                  2041012
9834     4945838    ....C.TA...A.G..T......T.....T.G.............G..              4945885
9834     8152462    ...AA..A.....G..TG.........T...GG..T.A......                  8152505
9834     8790574    .......G.C...G..T..G........T..GG...........                  8790531
9834     20847453   .....T.G........T.GG.......TT..GG...........                  20847496
9834     207132     ....A-..CC.C....T...........T.C.TAC.......-------...G..A..G.  207080
                                   \                                            
                                   |                                            
                                   G
9834     6489357    .....A.GTCCA.G..T..............GG...........                  6489400
9834     9721650    .C..A..G.A..T...T......T....T...G..GT.......                  9721607
9834     20871294   .....T.G.C...G..TT.G...........G....C....A..                  20871337
9834     21129058   ....A..G.C...G..T........GA....TG...T..                       21129096
9834     23571313   ...A...A.C......G..G.TC......A.GGT.......A..                  23571356
9834     24534524   .......G.C...GACT..G............GA..G...G...                  24534567
9834     26726151   .......A.C.A....T..G.......TA..GG......A....                  26726108
9834     22020832             ...G..T..............GG......T....A.G.A..AT.T...G.  22020881
9834     3368164    .....A.G.T...G.CT......T...T.T.G.........T..                  3368121
9834     7694811      .....A.C...G..T..G...........GG...........AGT.A...T.T...G.  7694754
9834     16426974   .......A.C.CT.TGT......T.......G.....T...T..                  16427017
9834     23009118   .......G.A.ATG..T...A...A..A...GG...........                  23009075
9834     23112994   .......GGTG.CT..T..G...........GT...........                  23113037
9834     27281890   G......A.C..C.A.T.CG...........GG....T......                  27281847
9834     347217     ..C.A-..CC.C....T..G..........C.C.C......A-------...G..A..G.  347165
                                   \                                            
                                   |                                            
                                   G
9834     1056513    ...T...A....TGT.T..G...........GG......                       1056551
9834     1783482    .A.....G.T.A.G..T.GG...........GG......                       1783520
9834     6705404    ...A...A.AT...A.C..G.C.....T...TG......T....                  6705361
9834     6976012    .......G.C...G..T..G.C....A....GG...........                  6975969
9834     10691275   ....A..G.T..CTA.T..G.........T.GGA...T......                  10691232
9834     10737220   ..G.A..A.C..GG..G..........TTA.GG...........                  10737263
9834     21653819   .......A.T...G..T..G...T...T...GG.GT.T......                  21653862
9834     27550640   ...A...A.C...G.GT..G.A....C....GGT...T...A..                  27550597
9834     21483940     .....A.C...G..T..G............G...........AGT.AA..TTT...G.  21483997
9834     1730232    .C....C.........T.TG...T.................A..                  1730189
9834     19032728   ...A...A.C...GT.TG.G...........GG..........                   19032686
9834     22675454   .......G.C...G..T..G...A.......GT..........                   22675412
9834     23837536   GA.....A.C..-G..T..G..C.........G......G....A.T.AA..C.T...GT  23837594
9834     599209     ...AA........G..T..G...........GG......T.A..A..               599255
9834     7537355    ....T.C.........G....T.T..A.....TA..T.T.....                  7537398
9834     20526430   ......T......G.GT....T..A....TGG.......T.....                 20526474
9834     714148     ....T.......CCAAT..G..........GCGA..G.......                  714105
9834     4416710    ....AT.A.C......T..G...........GGA...T........T.-...T.T...GT  4416651
                                                                \               
                                                                |               
                                                                A
9834     4657710    ..CAAACT........TC.........T...G............                  4657667
9834     10631305   .....TGT.C.A.G..C..G...A...............A...                   10631347
9834     20125876   .......A.C.TGG..T..G.A.......T..G..........                   20125918
9834     25759612   .......G.C.A....TT.G......T..............A..                  25759655
9834     1768065      .....A.....G..T..G...........GG...........A.T.AT..T.T...G.  1768122
9834     871340     ..G....G.C...G..T..G.......A...                               871310
9834     14403675   .T...T.A.T....TCT..............G...G........                  14403718
9834     23363703   ...A..TG...C.G.CC..G...........T............                  23363746
9834     25833579   .....A.A.C...G..T..G.A.....AT..GG......A....                  25833536
9834     27899700   ....TTCT....GCA.T...............G....T.T..A.--T.A..C......A.  27899643
9834     16455431   .....T.G........C.GG.T..C...T..GG...........                  16455474
9834     17274264   ...A...A.C...GC....G......TT...GCA.......A..                  17274307
9834     19879006   ....AT.A.C...G..T.....T....T.T..G..T.T.....                   19878964
9834     9956675    .......A.T......T...A..................T..                    9956716
9834     6818584    .....GC....AG..CT..............C............                  6818541
9834     132301     ......T......G..T..G...T........G..T......                    132260
9834     21834019   ......TT.AT.....T....A....C...C.G.........G.A.----..TT....AT  21833964
9834     474609     .......A.C...G..T..G.........T.GG...T.....                    474568
9834     5881562    ....A.T......G..T..G...........GG......G..                    5881521
9834     22720038   .......G.T..C...T..............GG....T....                    22719997
9834     20937110   ....A..G.......CT......T....T..GG.C...C...                    20937151
9834     22660282   .......G.C...G..T..G...........GGA.....T..                    22660241
9834     25265003   ......T......T.GT..G..........CGG...........                  25265046
9834     181622     C...A-..CC.C....T.............C.C.C......---...----.G..A..G.  181570
                                   \                                            
                                   |                                            
                                   G
9834     1777510    .A.....G.C...G..T..G...........GG.........                    1777469
9834     10386209   .......A.C..GG..T.............TGG.C.......                    10386250
9834     14477904   ....A..A.C.-.G..T..G.T....AA...G.A..........AGT.A...T.....G.  14477962
9834     20585792   .............CA.G.T..A.T..AT...GG...........                  20585835
9834     1958196    .....T.A.C...G..T...........TTTGG...........                  1958153
9834     3428945    ....A..A.C.ATT..T....AC........GG.........                    3428986
9834     17020090   CA..A.C......G..G..G...T..T..A..G......A....                  17020133
9834     18620564   .TG....A.C...G..T..G...........GG.........                    18620605
9834     19424418   ......GG.....T.AT..G...................T..                    19424377
9834     25499950   .....AC..CTC....T..G..G......T..G..A......G.A----...........  25499895
9834     27127692   ..G...C...G..G..CG.T............G..T...A..G..                 27127648
9834     5929749    CAG..TCT.C.....GT..G.A..........G......T..G.-.G.AC.C......G.  5929808
                                                                         \      
                                                                         |      
                                                                         T
9834     1046124    ..CA.T.A.T...G..TG.G...........TG.........                    1046083
9834     21064956   .....T.GGC...G..C..G..T....T...GGA........                    21064997
9834     26727507   .......GT..A..A.T......T..CATG............                    26727548
9834     27194400   C...A.TA.C.A.G..T.....T....T....G.........                    27194359
9834     9582159    ......CTCA...G..T...GA.................T..T.T.T.--A.......T.  9582102
9834     501655     .......A.C..-...G..G.......G....G......A....AGT.A...T.T...G.  501713
9834     21390357   .......A.C...G..T..G.......T...GG...........                  21390400
9834     16879529   .......G.....CA.G..G....C..............T..----T.A..A......GA  16879474
9834     21189527   .....TC......GT.T..GA.......A..GG...........                  21189484
9834     24511630   .......A.T..-G..T..G...........GGA..........AGT.A...T.T...G.  24511688
9834     439997     ......C....T.G.AC..G.......T...GG......A.....                 440041
9834     586703     ......CA.A...G..T.TG...........GC....T...                     586743
9834     1557136    ......CA........T..G.T....A....GG...........                  1557179
9834     6655610    .......A.C..GGT.T..C...........GG...........                  6655567
9834     21898962   .......G.A......T..TCAG........GG.............                21898917
9834     22050075   .......A.C...G..T..G...T........G.A......                     22050115
9834     21661483   .......A.T..-G.AT..G.C...G...T.G............AGT.A.A.T.T...G.  21661541
9834     1861036    ......TAG..A.GA.TC.....T........G........                     1860996
9834     7366357    C......G.....G.CT..G.......A.T..GT..........                  7366314
9834     17026869   .....TT.....GG..T....A.T..A..A..GT........G..                 17026913
9834     17663437   ..CA..TG......A.T..G...A...T....G..T.....                     17663397
9834     24426589   .........C...G..T..G..GT.......GCA.......                     24426629
9834     7513627    .............G..T..TCA.......T.GGA........                    7513668
9834     7682683    ...A...GGT......T..G...G.......GG........                     7682723
9834     9616034    .....T.T.T....A.T..G...T........G........                     9616074
9834     9815440    .A.....AGC..GGT....G.......T...GG...........                  9815397
9834     18085502   .......A.A.AGG..T...........TG.GG......T....                  18085545
9834     21692308   .......A.AG.GGT.T....T....T....GG.A.........                  21692351
9834     26962754   ....TTTG.....GA.T..G............GC...T.T....                  26962797
9834     77830      ..C.A..A.A...G..T..G.......T..TGGA.......                     77790
9834     9916939    ..........G..G..G.....GT....T..TG..TCT......                  9916982
9834     12070455   .....T....GA.G..T.T...GG....TT..G....T....                    12070496
9834     16140670   .....T.A.C.A.GACT..G.......T....                              16140701
9834     17983211   ......C..AG..G..T...........A...G...C.....G..C...AG..G...     17983155
9834     27443839   ...T.......A....T..G...T.CAT...G.........T..                  27443796
9834     28305957   ...A..CTG....T..T..T.T.T...............T..                    28305998
9834     15176648   .......A.C......T..............GG...C.C....                   15176606
9834     17448008   .......A.C...G..T.C............G.T...........                 17448052
9834     20195322   .A....C......G..T..T..T....T..............G.---..A..G......T  20195266
9834     27159482   ...CT........G..T..G...........G..........                    27159523
9834     1816953    ....A........GA.TT.G........T...T.....C...                    1816912
9834     6799416    .......G.C...G..T..G..C......A.G.............                 6799372
9834     8967780    ......CA........T..G...T..T.AT.........G..                    8967739
9834     20752743   .......G.CTAT...T..........T..........TT....                  20752787
                                                     \                          
                                                     |                          
                                                     G
9834     24105933   .A...........G.C...G.CCTA.......G..T........                  24105976
9834     27141513   ......C.......A.G......T...TA...G...T....                     27141473
9834     2302774    ....C.C.......AC...G.........T.GG....T..                      2302813
9834     3292973    .....AC.......C.C..G...GC.........A.......                    3292932
9834     5278593    .......AGC...G..T..G.T.......T..G....T.....                   5278635
9834     11355873   .....--.T..ATGT.T............T.GT....T.A.A...TT.....T.T...AG  11355816
9834     17742015   .............G..T.C...........TG..CTG.......                  17742058
9834     22861236   ....A......A.T..T..G...TC....T.GG....T.....                   22861278
9834     24605763   .....TCT...A.G..T..G...T..................                    24605804
9834     29358      ......C......GA.T..G.......T...GG....TG.....                  29315
9834     3644686    .A...A..T....G.CT..G......A.....TA....T..                     3644646
9834     5047220    G..A..CA...A....T....TC...T...............                    5047179
9834     18384304   ...A..C..A..TG..T....A.............G...T..                    18384263
9834     22174678   ....TTTG.....G..T..G........T..G..........G..                 22174634
9834     7430291    .....TTG.....G..TC.C.TG........GG......T......                7430246
9834     6397356    ....A.TG.....TACC..T...........                               6397326
9834     7849191    .............G..T..G.A.G...T...                               7849221
9834     11821507   A......A.T...G..T..............                               11821537
9834     17156503   ...AAT.G.C..TG..TG.............G.....T....                    17156544
9834     19150455   .A.....G.C...G..T..G...T.......                               19150425
9834     20766027   .........-CC.G..T..G.T.T.......GG.........T.AG..AA..T.T...T.  20766085
9834     23592075   ......TG...A.G..T..G.........T.GG............                 23592031
9834     23667210   .......A.T..G-..T..G...........GT..T......T.AG..AT..T.T...G.  23667152
9834     19236780   ....AA....G.....T..G...AAA......G.........A.AGT.AA..G.......  19236839
9834     1831230    .......G.C......T..............G...T...A..T.AGT.AA..T.T...A.  1831170
                                                      \                         
                                                      |                         
                                                      T
9834     20638150   ......C......G..TC...A........C..A.......                     20638110
9834     1876108    .......A.C..T.-.T..G.T.......T.GG...........AGT.A...T.T...G.  1876050
9834     486303     .......G.A...G..T..G...........G............                  486260
9834     25500860   .......A.C..--..T..............GGT.......A..AGT.A.C.T.T...A.  25500803
9834     18695814   .......A.C...T..G..G.......T...GG......                       18695852
9834     1187325    .............G.....G..T....T..GGG...........                  1187282
9834     10364132   ...A....GT....T.T..G...........GG...........                  10364089
9834     10369281   ....A..A.C...T..T..............GG..A.......                   10369239
9834     9075857    .....--..A.C...ATT...........AGGG.........T.AGG.A...T.T...G.  9075914
9834     839307     A.........CA.G..T..G...........GG........                     839267
9834     4555202    .....T.G.....GA.T..G...........G.T.....T....                  4555159
9834     6196896    ...A....T....G..T..............TGA.....                       6196934
9834     10503716   .......G.C....T.T......T....T..GG...........                  10503759
9834     10987473   ...A.--....C.G..T..G....C...A..GG........A..ATT.AA..C.T...A.  10987416
9834     12929295   ....A.T.....GGA.C..C.......T...T......C..A..                  12929338
9834     22736096   .AC....A.CTT....T..G..........-.T...........AGT.A...T.T...G.  22736038
9834     28261078   ......TG.....GT.T..G.........T.GG...T....                     28261118
9834     5071544    ......-..ACA.G..T..G.....G..T..TT......A....AGT.A...T.G...G.  5071602
9834     22169671   .......A.T...GA.T..G.....G.....GG....T.T....                  22169628
9834     4192789    .A.....-.AC..G..T..G...T.....A.GG......T....AGT.T...T.T...G.  4192731
9834     30271      .......A.C...G..C..C...T.G.....                               30301
9834     1149324    .....A.G.C...G..T.T.........T..TG......                       1149362
9834     1553257    .A....T.........T..T..........GTG..T......                    1553216
9834     1656707    .A....TG......A.T..G.AC........GG...........                  1656664
9834     2391439    ...A.A.A.C....A.T..G.......TGA.GG...........                  2391396
9834     5742439    ....CT.G.C...G..T..G....A.......                              5742470
9834     9899153    ...AA..G.....G.....G...........GG....A...                     9899193
9834     10482113   .....A.G.C.A.G..T..G...........G.T.T........                  10482070
9834     10650691   ....A.TG.....G..T..G....C..T...                               10650661
9834     10859941   .T.......C...G..T...............G.....C..                     10859901
9834     12024661   ....AT......G.T.T........CA....GG..T......                    12024702
9834     16879659   ......TG...A.GA.TG.............GGA.....                       16879697
9834     19436362   .......G.C....T.T..G............G....A......                  19436405
9834     25189416   .......A.CT..GA.G..G.C.........GG...........                  25189459
9834     28302912   .T..TT.....A....T..G...A.......G.A.T.......                   28302870
9834     1349194    .A....T...G.GG..T.GG.......GT.TGG........                     1349154
9834     7319354    .......A.C.T.G.CT..............GG..G.A......                  7319311
9834     17303361   CT...GTA...A.G..T..G......A.....G.........                    17303402
9834     17365594   .....T.G.AGA..C.G.GG......A.T..GG.G......A..---.A.........G.  17365650
9834     17467336   .A.TTTT.........T..G..............C.......                    17467377
9834     17886999   ..G....A.C...G..T..G......AG...TG...........                  17887042
9834     19650446   A......A.T......T..G.....A..GT.GG......T....                  19650489
9834     24118825   .A....CA.....G..T......T..A.T.G.G..T......                    24118784
9834     25860001   .....GTG........T.TG......A.TT.GG..TT.......                  25859958
9834     23913873   .....A.......G..T..........T....GT........--.T.TT..C........  23913816
9834     467596     ....A....A..............C......G.......                       467634
9834     756044     .......A.C..GG..T..G............G..........                   756086
9834     11009503   .......A.C...G.GT..G............G...G.......                  11009546
9834     20469057   .......A.......A...G...TC...T..                               20469087
9834     21348260   .....TC......GT.T......T............C...                      21348299
9834     25315660   .A....C...........GG...T.....TG...G....A....                  25315703
9834     1304530    ..T....-.AC.GG..T..C..C........GG...........AG..A..TT.T..AG.  1304472
9834     5117741    .......-.AT.GG..T.....G........GG........A..AGT.A...T.TC..G.  5117799
9834     5721494    .......-.AT.GG..T..C..........TGGA.T...T....A.T.A...T.T...G.  5721552
9834     602225     .......T.TG..G..T..G.......TT..........T..                    602184
9834     7683591    A......T...A.GT.T..G............G.........                    7683550
9834     11420560   ................T..G...T....T..GGC.....                       11420598
9834     18541653   .......A.C...G..T..G.........                                 18541681
9834     23944559   .......G.C..T..CC.GG.A.........G.......                       23944521
9834     25264468   ....A.CT...A.G..T.........T.....G.C.......                    25264427
9834     183363     ......T...T..G.GG..G.A...G.....GG.........                    183404
9834     348946     ......T...T..G.GG..G.A...G.T...GG.........                    348987
9834     422474     ......TT..T..G.GG..G.A...G.....GG.........                    422515
9834     519908     ....C.C..T.A.G..T..........T.............                     519948
9834     4378389    .......G.T..TG..T..G...........G..G..A....                    4378348
9834     7250650    .......A.C.AGG..T..G..G.........G..A......                    7250609
9834     7561730    ..G..T.-..CAG...T.......A......GGC..C.......AG..A...T.T....G  7561672
9834     9520893    ......C....A.GA.T..G...T.............T.T....                  9520850
9834     10137382   ....T.TG...AGG..T..........A....G......                       10137344
9834     20472981   A....--..A.CG...T..G.A.G...T...GG...........A.T.AA..T.T.....  20472924
9834     22125142   ..C....A.C...T..T..G...........GGT...TG.....                  22125099
9834     23512942   .....T.A.....GA.T..G.........T..GA...A...                     23512902
9834     24970860   ...A..TG.....GA.C.......A...T..C.......A..                    24970819
9834     25526857   ......C.C....GA.T............T..G..A......                    25526898
9834     28299963   .............GTC...G...........GG..AC.......                  28299920
9834     10687824   ....T..-...A..C.G............TG.GA...T.A...CAGA.AA........T.  10687882
9834     27778191   .A.....-..CAGG.CT.T.........T..GG....T.......G..AT..T.T...A.  27778133
9834     472071     ......C.CAG..G..T.........T.T..GGA....C...                    472030
9834     1666825    .......-.ATCTG..TT.G...G.......GG........A..AGT.A...T.T...G.  1666767
9834     18162007   ....A.TGG......CT..G...........GG........A..                  18161964
9834     2200408    .A.AA.TG.A......T....C.........                               2200378
9834     6663761    ....C.CT.....G..T.............T.G..T...A..                    6663720
9834     8973020    G......T.T......T............T.G..C..G...C..                  8972977
9834     10939290   ......T...G..GA.T...CT.T...T....G....T..                      10939329
9834     16858987   .....G.A.C...G..T..G......A..                                 16858959
9834     17618978   ....A..A.ACAGG..G..G.........T.GG.........                    17619019
9834     23148827   .....TC..A..CCT.C..G...A..T..........T...                     23148867
9834     23351323   .......A.C....A.T..G...........                               23351293
9834     23396708   .A....TG.....G.CT..G.....G......G......A...                   23396750
9834     23858289   ....A..G.....GA.T..............TG......T....                  23858246
9834     25220954   ......C..A..GGA.T......T...TT...G.C......                     25220914
9834     26730386   CA.....G.T...GA.G..G...........GG......A...                   26730344
9834     27500968   .AG..G.A.C.A.GA.T..G...........G...........                   27501010
9834     23578243   ....A.CA......C.G..G.C.....AT...G...........                  23578200
9834     540684     ...A...A.C.A.G..G..G...........GG........A..                  540727
9834     2388251    .A..A..A.C...G..T..G..........C.G...........                  2388294
9834     5905129    ....A.TT......A.TG.G...T..............                        5905092
9834     6660047    CC.....G.CG..G..T..G.......G...GG...........                  6660090
9834     7515898    ...TT.C......GA.T.........                                    7515873
9834     13947465   ...AA.C.....T..CT..G...........T.A...T...                     13947425
9834     18636480   .....TTG.....GA.T............                                 18636452
9834     19756172   ....A.CT.AG...A.T..G............G.C.......                    19756213
9834     24104015   .......A.T...G..T..G.AG...AA...........A....                  24104058
9834     25176475   ....T..G.C...G..T..............G.......T....                  25176518
9834     22100680   ......C.........T.....G................                       22100718
9834     419917     ....AAC..C.-.G..T.............C.C.C.......G..----..A.---..G.  419866
9834     19520734   .....T.A.C......T..G.......T..............                    19520775
9834     383978     ...A..C.........T..............GG.....CT....                  383935
9834     788649     ......C.....GGA.T..G...TA................                     788609
9834     6383145    ......CA.....G..T..G........T..GG...........                  6383188
9834     18399870   .......A.C...G..T.........T....GG....T.T....                  18399827
9834     19248469   .......A.C......T............T.GG....                         19248433
9834     25607496   .....TCT...........G...T......C........                       25607458
9834     25854288   .......---.AC...T..G...T.......GG..G........AGT.A...T.T...A.  25854232
9834     3356365    ..G....T...A.G.AC..G............G..A.A....                    3356324
9834     4789609    ......TG.AT..G..T..CCA.........G............                  4789566
9834     10040254   .......G.C......T..G......AGA..GG......T..                    10040213
9834     19245478   .......G.C....AAT..G............G...........                  19245435
9834     20497998   ....T..AGC.A.G..T..G...........GGA........                    20498039
9834     21942565   A.....C.......A......T.T...T............                      21942604
9834     23506997   G..A..TA.....G..T..............GG.........                    23506956
9834     24413986   ......TG.....G..T..............GG....                         24413950
9834     25582046   .A..............T..G.A.........GG....                         25582010
9834     26994804   ......T.........T...............G..T...                       26994766
9834     2070584    ...A..C......G.CT.GC...T..A.............                      2070623
9834     6935957    .............GA.T..G.T.T...T....G..T....                      6935918
9834     9882596    .C.A...A.C...G..T..G...........GGT..........                  9882553
9834     10003919   .....TTT...A....G..GG.......T............                     10003879
9834     10510240   .......G.C..C...T..G...T...T.T.GG......                       10510278
9834     18850767   ......C..C...G..T..G.A.T..AA...T.........                     18850727
9834     6660       .......G.TG..G..T..G...T.......G...........                   6702
9834     208856     ......T...T..G.GG..GCA...G...T.GG........                     208896
9834     368124     G...T.T.........GC.G............G.........                    368083
9834     786414     .......G.C...G..T....TGT..A............T....                  786457
9834     3177658    .....T.A.CCTC...G..G...........GG......T....AGG....AT.T...G.  3177721
                             \                                                  
                             |                                                  
                          CTTC
9834     3510100    A..CAT.T.....G.GT..G.......T...........                       3510138
9834     10453696   ....AT.G...A.G..T..G...........G.....T...A..                  10453653
9834     21206768   ......TA...-...GT.TG.......T....G....T...AA.AG..A..AG.....TG  21206709
                         \                                                      
                         |                                                      
                         T
9834     27882172   .......A.C...T..T..G.....                                     27882196
9834     6565175    ....A..-T.T.GCA.T.TG........T...GA..........A.TG....T.T...G.  6565233
9834     10463219   ......C.CAG.....T..........T....G......----..-GT....T.....A.  10463273
9834     9792812    ....A..A.....G..T...AA..........G....                         9792776
9834     10215368   AA.....A.T...G.C...............G.........                     10215328
9834     10569128   ...T......T..TA.T............T....C.......T.TGTTA.........    10569071
9834     24211960   ......C......G..T..G........T..........G..                    24211919
9834     4823283    ......----.A....T.G...T.....T..GG........T..AC..A...T.T...G.  4823338
9834     2578360    ....T.C..C...G..C.C........T.........                         2578396
9834     4823594    .......A.C...G..T..G.......                                   4823568
9834     6473760    .A.A...G.C.......G.G.......-...T.......                       6473723
9834     17029947   .....TC...T....AT............T...A........                    17029906
9834     17441477   ....C.T...G.....TC.............C..C..                         17441441
9834     3678412    .......T....TGA.T...........                                  3678385
9834     5956026    .......A.C..-G.AT..G..........TGG....T...A..AGT.A...T.T...G.  5956084
9834     6514464    .......G.T...G..T..T...........GG...........                  6514507
9834     7728807    .....T.G.C...G..T..G........T...G...                          7728842
9834     20143970   .C....TG.T.A...AC..G............G..........                   20143928
9834     7845991    .A..A.T..A.A.T.GT.TG.....................TA.A.A.--...T....TT  7846050
                                                          \                     
                                                          |                     
                                                         TT
9834     11546515   ...A..TT.A.A.GA.T..G........TT.......                         11546551
9834     14753967   .....T.A.C..-T..T..T.......A....CA.....T.....GT.A...T.TT..G.  14754025
9834     17311981   ......C......GA.T..G...T.................                     17312021
9834     19506669   .......A.C..G-..T....A.....T...GG...........AGT.A..AT.T...G.  19506611
9834     21938669   ...A.T.GGC..C...T..G........T..GG...........                  21938626
9834     1371294    ......C..C..GG.C.............T.G..A..A..                      1371333
9834     2787200    ....T.C...GA.T..T..G.C.....T....GA.....T..                    2787241
9834     6462244    .......T...A.G..T.....GT..A..G.CG......T..                    6462285
9834     6678262    ..GA...AGC...G..T..G...T.....T.....G......                    6678221
9834     16963100   A.....CT..G..G..T....AG............A...                       16963062
9834     23405641   ...CA....T...G..T..G...T...T....GA.....                       23405679
9834     24918395   .......G.C...GA.T..........                                   24918421
9834     1609986    .A..........G...T.C.............G......G..T.---.AA.........T  1610042
9834     9990820    ....A...........T.C........T...TG....                         9990784
9834     9732072    .......A.-..G..G.......T.......GG...........AGT.AT..T.T...G.  9732014
9834     8851134    .......A.C....A.T.........-.....G...........                  8851092
9834     3271959    ......C...G..G..C...........T...G....                         3271923
9834     22024003   ....A.CA.....G.A...G.A.T.A.................A.-..A..AG......A  22024062
                                                            \                   
                                                            |                   
                                                            A
9834     602344     .......T.TG..G..T..G.......TT.........                        602307
9834     5941729    ......----.A.T.GTT.............G.......T....AGG.A...T.T...G.  5941784
9834     14244785   ....T.TG.....G..T...........T...G......T..                    14244744
9834     17686954   ......CA....G...T..........T...C.....T...                     17686914
9834     20814734   ....A.C..A....A...........AT....G....T...--.ACT.AT........GT  20814677
9834     27745577   ............T..A...G...........GTA.....T..                    27745536
9834     23888957   ...A..C......C.--..G.........T.G...T.A.T....TGT.AA..TGGT..GT  23888898
                             \                                                  
                             |                                                  
                            TG
9834     1538605    ..........G..GA.T..G......-T...GGC.......----..TA...T.T...T.  1538659
9834     17611102   .......G.C.....GTC.G...T...T...G...                           17611068
9834     19115238   ...A............C..G......AT...CG....T.T...                   19115280
9834     5303634    .......A.C.-.GA.T..G..C........GG......A.A..AGT.A...T.T...GT  5303576
9834     6824464    .......A.TC-.G..T..G............G.C..........G..A...T.T...G.  6824406
9834     16893861   ..G...TA.C.-.G.....G...........G............A.T.A...T.T...A.  16893803
9834     19803388   .......A.C..-G..T...........T..GG...........AGT.A...T.T..AG.  19803330
9834     2225780    .......A.C.-TG..T.T....A.......GG...........AGT.A.........GT  2225838
9834     13062826   ......C....................T.....A.......                     13062786
9834     22165148   .........C.-.G..T..G...........GG....T......AGT.A...T.T...G.  22165090
9834     21931268   .......A.C.-.G..T..G...........GG......T....A.T.A.G.T.T...G.  21931210
9834     1074151    ...A..C.....TGT..C.G.....................                     1074191
9834     3810447    .........TGC....G............A.....G...                       3810485
9834     16581606   .......A.C.-.G..T..G..G......A.GG........A...CT.A...T.T...G.  16581548
9834     24470264   .......A.C.-.G.GT..G...........GG..T........ACT.A...T.T...G.  24470206
9834     20082969   .....A.A.C..-G..T..G......A....GGA.T........AGT.A...T.T...G.  20082911
9834     21113632   ......TA......A.G..T.C....C.T......--.TG..T.T.A.A..A.......T  21113689
9834     25238030   .......A.C.-TG..T..G.T......TA.G.....T......A.T.A..AC.T..AG.  25238088
9834     1484834    .......A.C.-.G..T..G........T..GC...........AGT.A.A.T.T...A.  1484892
9834     3276673    .......G.C...G.GT..............GT......T...                   3276715
9834     5976294    C...T..A.C.-.G..T....A.........GG........T...GT.A...T.T...A.  5976236
9834     6792648    .......A.C.CTG..T.............TGG...........                  6792605
9834     26963968   ...A...A.C.-.G..T.GG............G...........AGT.A...T.T...G.  26964026
9834     5073667    .A.....A.C.-.G..T..............GG....T....T.AGT.A...T.T...G.  5073725
9834     5086347    .....T...AG.....T..GA...........G....                         5086311
9834     9608928    ...A.TT.....G...T.T........A.T.T.......                       9608890
9834     18102807   A.....CA.....TA.T............T..G......                       18102845
9834     25545926   .......G.C.A....TT.G...........GG........                     25545886
9834     28119027   .......A.C.-.G..T....T......T..G..........T..GT.A..TT.T...GT  28118969
9834     28268879   .....TT..A......T......G........G.G...                        28268842
9834     3224266    AA.....A.C.-.G..T..G...........G.A..........AG......T.T...G.  3224208
9834     3704686    .......A.T.-.G..T..G...........GG.........T.AGA.A....TG...G.  3704744
9834     4491637    .......A.C.-T..CT..G......TG...GG...C.......A.T.A...T.T...G.  4491695
9834     7992942    C...AT..........T..G.......A....GAG..T....--.T..A...GGTA...T  7992885
9834     16982731        ........G..T..............GG.C.C......CA.T.....T....AGT  16982785
9834     24421669   .......A.C.-.G..T..G.......T...GG...C.....T.AGT.A...T.T...G.  24421727
9834     9439088    ...A...A.C.AT.A.T..............GGA.....                       9439050
9834     1004183    .......A.C...G..T..G...........GG.........                    1004142
9834     3953580    ....C..G...-.G..C..G...........GG..T..C.....AGT.AA..T.T.....  3953522
9834     18237283   .......G.C...G..T..G.A...                                     18237307
9834     19684810   ...CATC..T....A........T.......GG....                         19684846
9834     20454840   G..A...A.C.-.G..T..G...T....A.GGG...........A.T.A..AT.T...T.  20454782
9834     23558733   ....CTT..T......G..G........T..TG.....C..                     23558773
9834     26840621   A......A....G...T..............GG......T....                  26840578
9834     865412     .......A.CC..G..TG--..G.C....T.GT............GTTA...T.T...A.  865355
9834     2362931    .....GCT.....T..TT.G...........GG....                         2362895
9834     5915329    .......GGT...GA.T....T....A....GG........                     5915369
9834     7921970    ....A.CT.....T..TG...........T..T....                         7922006
9834     9451800    .....T..TC...GA.T..G........T...G...........                  9451757
9834     9794977    .......A.C.-.G.GT..G...A.......GG.G....T....A.TTAA..T.T...G.  9795035
9834     21661169   ......C...G...A.T..GCA......T...G....                         21661205
9834     23528635   ......C..AG.....TC.G............G....                         23528671
9834     24447648   ..T...T....A....G.T....T..T....G..                            24447681
9834     27110759   .........T...G..T..G.......GT............C..AG..T..TT.....    27110816
9834     27875524   .......A.T.A..A.T..G......A.ATG.G......                       27875562
9834     5049369    .........C..-...T..G.........T.GG...........A.T.A...T.T...G.  5049311
9834     23853      .......A.C..-G..T..G...........GG...........A.T.A...T.T...G.  23911
9834     2339433    .T.....A.C..-G..T....A.........GG......A....AG..A...T.T...G.  2339375
9834     1626141    .......A.T..-G..G..G...........GG......T....AGT.A...T.T...G.  1626083
9834     16752232   .......A.C..-G..T..G.......T...G............AGT.A...T.T...G.  16752174
9834     17956709   .......A.C..-G..T..G...T.......GG...........AGT.A...T.T...G.  17956651
9834     24507638   .......A.C.--...T..............GG...........AGT.A...T.T...G.  24507581
9834     726722     .....G.A.C..-...T........CA.....GA..........AGT.AA..T.T...G.  726780
9834     1382347    .......A.C..-...T..G...........GG......T....AGT.A...T.T...G.  1382289
9834     1806362    .......A.C..-G..T..G...........GGC..........AGT.A...T.C...A.  1806420
9834     20511970   .......A.C..-...T..G...AC..T...GG...........AGT.A.....TA..G.  20512028
9834     24174383   .......A.C..-G..T..G...........GG......T....AGT.A...T.T...G.  24174441
9834     24565433   .......A.A..-G..T..G...........GG...........AGT.A...T.T...T.  24565375
9834     26361838   .......A.C..-G..TG.G...........GG...........AGT.A...T.T...G.  26361780
9834     793434     .......A.C..-G..T..G...........GGT..........AGT.A...T.T...G.  793376
9834     27135856   ..G....A.C..-G..T....T.........GG...........AGT.A...T.T...G.  27135798
9834     548300     .....T.A.C..-G..T..G.......T...GG...........A.T.A...T.T...A.  548358
9834     1352796    .......A.C..-G..T..G...........GG....TC...T.A.T.A...T.T...A.  1352854
9834     5253170    .......A.C..-G.AT..G...T.A...T.G.........A..A.....G.T.T...G.  5253228
9834     10502514   .......A.C..-G..T..G..T.....T..C.A.....T....A...A...T.T...G.  10502456
9834     11057590   .......T.T..-G..T..............GG....T....G.A.T.A.A.T.T...G.  11057532
9834     19796194   .....T.G.C.-.G..T..G.........T.G............AGT..A..T.T...G.  19796136
9834     20509797   .......A.C..-...T..G...AC..T...GG...........AGT.A.....TA..G.  20509855
9834     21563026   .......A.T..-...T..G........T..G.....T...A..AGT.A...T.T...G.  21563084
9834     24975763   .......A.T..-G..T..G...T.......GG..T...T....AGT.A...T.T...G.  24975821
9834     28438785   .....G.A.C..-G..T..G......T.....G......T....AGT.A.....T....T  28438727
9834     17283062   ...A...A.C.-.G..T..G.........A.GG...........AGTGA...T.T...A.  17283004
9834     20509495   .......A.....G..G..G...T..T....G............                  20509538
9834     20576415   .......A.C..-G..T..........T...GGA..........AGT.....TAT...G.  20576357
9834     25167779   .......G.C..-G..T..G...........TG......G....AGT.A...T.T.G.G.  25167837
9834     5757655    .......A.C..-G..T..G........A..GG....T......AGT.A...T.T...T.  5757597
9834     5765405    .......A.C..-GT.T......T..AT.T.CG...........AGT.A...T.T...A.  5765463
9834     6079491    .......A.T..-...T..G...T.......GG...T...T...AGT.A...T.T...T.  6079433
9834     7785437    ......CA.C..-G..T..G.........G.GG...........AGT.AA..T.T...G.  7785379
9834     16798057   ....A..A.C..-G.AT..G...........GG...........AGT.A...T.T...A.  16798115
9834     19864692   .......A.C..-G..T..G.......TT..GG......A....AGT.A..AT.T...G.  19864750
9834     19981936   .......A.C..-G..T..G............G..A.T.T....A.T.A.GCT.T...G.  19981878
9834     20904511   ..T....A.C..-G..T..G...TA......GGA..C.......A...A...T.T...T.  20904569
9834     21199885   .......A.C..-G.CT..G.......T.T.GG...........AGT.A...T.T...G.  21199827
9834     21365455   .......A.C..-G..T..G..GT...T...GG...........AGT.A...T.....G.  21365397
9834     24470589   ..G....A.T..-G..G..G...........GG.C..T.G.....GT.A...T.T...G.  24470531
9834     5076126    .....T.A.T..-G..T..G...........GG........A..AG..A...T.T..AG.  5076184
9834     19321529   .......A.C..-G..T.GG..T........GG....T.T....AGT.A...T.T...G.  19321587
9834     22235592   --..T..A.C..-G..T..G........T..GGA..........A.T.A...T.T...G.  22235536
9834     1991743    ......C...T..CA.T......T..T..T.G..-....T....TGG.A...C.T...GT  1991685
9834     8000847    .........T...T..T..G..T..-----..T...........                  8000885
9834     19625200   .......A.C..-G..T..G......A.....G.CT........AGT.A...T.TA..G.  19625258
9834     20505282   .A.....A.T..-G..T..G.......G...GG..........CAGT.A...T.T...G.  20505224
9834     50128      ......CA.C..-G..T..G...........GG....A.T...CAG..A..AT.T...GT  50070
9834     4930227    ....T.C......G..T....T.....T....G....                         4930191
9834     5720440    .......-.AT.GG..T..C..........TGGA.T...T....A.T.A...T.T...G.  5720498
9834     5762181    ...A.T...A...GA.T...........T...                              5762212
9834     6009470    ...A.G.A.T..-G..T.TGG..........GG...........AGT.CA..T.T...G.  6009528
9834     7213972    A.....T.GA...G..T..G....-..AG...G......T....                  7214014
9834     9962539    .......A.T..-G..T..G.......T...GG....T...T..AGT.A...T.T...G.  9962597
9834     16230498   .....T.A.C..-G..T......T.....T.GG......G.A..AGT.A...T.T...G.  16230440
9834     16681564   .......A.T..-G..T..G.A.T..T.....G...........A.T.A...T.TA..A.  16681622
9834     18278355   ......C.....GG..T...........T........                         18278319
9834     21752192   .......A.C..-G..T.GG...T.......GG.........T.ATT.A...T.T...G.  21752134
9834     22049186   ...A...A.C..-G..T..G......A.T..GG...........ACT.A...T.T...G.  22049128
9834     22974152   .......G.T..-G..T..G.......T...GCA.....G....A.T.A...T.T...G.  22974094
9834     724937     .......A.C..-G..T...CA.T..T....GG.........G.AGT.A...T.T...G.  724879
9834     4329409    .A.....A.CT.-G..T..............GGC...T...T..AGG.A...T.T...G.  4329351
9834     5407989    ......C...G....AT..GG.....A.....GT.....G..A.AGT.AA..T....AGT  5407928
                                 \                                              
                                 |                                              
                                GT
9834     6721810    .......A.C..-GC.T.C........GT..GCA..........AGT.A...T.T...G.  6721752
9834     7852807    A..AA..-.T..-G..T..G.........T.GG...........ACT.A...T.T...G.  7852864
9834     17981303   ...A...A.C..-G..T..G........T..GGA...........GT.A...T.G...G.  17981361
9834     17991022   .A.....A.A..-TC.T..G.......G...GGA..........A.T.A...T.T...G.  17990964
9834     18286923   .......GGTG.....T......T...T...GG...........                  18286966
9834     22613079   .......A.A..-...TG.G........TT.GG......T....AGT.A...T.T...G.  22613137
9834     23276841   ......CA.C..-G..T..G..TT.....A.GG............GT.A...T.T..AG.  23276783
9834     24569202   ...A.T.A.C.A.G..C..G...........GG...........                  24569245
9834     153402     .......A.C..-G..T..G.......TTT.GG..T........AGT.A...T.T...G.  153344
                    \                                                           
                    |                                                           
                    T
9834     6778538    .......A.C..-G..T..G......A.AT.GG......T....ATT.A...T.T...A.  6778480
9834     10544083   ...........T....T..G...........GG...C.....                    10544124
9834     11464832   ......TT.....GA.C..............TG......T....                  11464875
9834     12680078               ....T..G...........G............C...A..AT.T...G.  12680125
9834     20875812   .......A.C..-G.....G........T..GG......T...CAGT.A...C.T...G.  20875754
9834     21840040   ...A.G.G.C..TG..T.......C......GT........                     21840000
9834     17637287   .......A.C..G-..T..G...........GG.........A.C.T.A..AT.T...G.  17637345
9834     18648405   --.....A.C..-G..T..G......T....GG....T....T.AGT.A...T.T...G.  18648349
9834     20631088   ...A.G.G.C......G..G...........GGT.....T....                  20631045
9834     24427729   ...A...A.C..-G..T..G........T..TG...C...CT..AGT.A...T.T...G.  24427671
9834     24789273   .......A.C..-G..T..G.A.......T.GG....T......AGT.A...T.T...G.  24789331
9834     27589186   .A.....A.A..-G..T..G.C..C.......G..T.T.T.A..AGT.A...T.T.....  27589244
9834     1024302    ...........AGG..C..GG..T.......GCA...T......                  1024259
9834     1750650    .A...T.A.T..-G..T..G........T..GGA........A.AGT.A...T.T...GT  1750592
9834     5135148    .......A.CT.-G..T.........A.TGGGG....T......AGT.A...T.T...G.  5135090
9834     7482382    .A....TAGT.A....T..G...............T..                        7482345
9834     10036919   ...TA.C.T....G.GT..G.A.....TT...G.........----A.T...GA.....T  10036864
9834     14126177   ..............C.TG.TCA.G...T.....A.....                       14126139
9834     17764254   .......A.C..-G..TC.G.A.......T.GT..........CTGT.A...T.T...G.  17764312
9834     19737671   .A.....A.C..-G.CT..G.......TG...GA...T...A..AG..A...T.T...GT  19737729
9834     20195083   .A...T.A.C..-G..T..G...T.......G.....TG.....AGT.A...T.T..CA.  20195025
9834     22737327   ...T...A.C..-G..T..G.......A...G...T...G....AGT.A...T.T...GT  22737269
9834     23295871   CA...AC......G...T...AG.A.................                    23295912
9834     158959     .......A.C..G-..T..G............G...........AGT.A...T.T...AT  159017
9834     5769873    ...A...A.C...T..T..G...-.....................                 5769916
9834     258063     ...A..C.........T...............G.....C.....                  258020
9834     452249     ...A..C.........T...A...........G.....C.....                  452206
9834     24008275   .......A...A...GTT.G............G...........                  24008232
9834     199972     ......T.........T..G...........GG...T.C.....                  199929
9834     19479453   .......A.A..-G..T..............GG......T....A.T.A...C.TA..G.  19479511
9834     54192      G......AGC...-..T..G...........G.A..........A.T.A...T.T...G.  54250
9834     776644     ..T...CA.C..G-..T..G...........GG...........AGT.....T.T...G.  776586
9834     22117400   .....A.A.C..G-.....G............G..T........AGT.A...T...T.AT  22117342
9834     22968627   .......A.TG.G-..T..G.......T................AGT....AT.T...G.  22968685
9834     23363227   .......A.T..G-..T..G..C........G............AGT.A...T.T...G.  23363285
9834     27278178   .......A.C..G-..T..............GG...........AGT.A...T.T...G.  27278236
9834     1665206    .......A.C...-..T..G..........TG............AGT.A...T.T...A.  1665148
9834     21799756   .......A.C..-G..T..G......C....C..A.........AGT.A...C.T...G.  21799698
9834     25404683   .......A.C..G-..T..G........T..GG...........A.T.A...T.T...G.  25404625
9834     413008     ......T.........T..G...........GG...T.C.....                  412965
9834     3694749    .......T.T..G-..T..C...........GG............GT.A...T.T...G.  3694807
9834     3795458    .......A.C..G-..T..G.......T.T.GG...........AGT.A...T.....G.  3795516
9834     13577944   .....-.A.C..-...T..G......A......A..........TGT.A.A.T.T...A.  13578001
9834     6472726    .......A.A..G-..T..G.A.........G............AGT.A...T.T...G.  6472784
9834     6530143    .......A.C..--..TGGG............G........AT..GT.A...T.T...G.  6530086
9834     23194006   .......A.C..-G..T..G.......T...TG........A..AGT.A...T.T...G.  23194064
9834     27002486   ...--......C.G..G..G...........CT...........A.T.A..AT.T...G.  27002544
                                 \                                              
                                 |                                              
                                 G
9834     28093628   .......A.C..G-.....G.A..........G...........AGT.A...T.T...G.  28093686
9834     675981     .......A.C..-G..TG.G.......G...GG.........A.A.T.A...T.T...G.  675923
9834     1117761    .......A..----..T..G.T.........GG........T..AGT.A...T.T...G.  1117706
9834     4650033    .......A.C..G-..T..G...........GGA..........AGT.A...T.....G.  4649975
9834     8183086    ......T.........T..C.....CA........                           8183120
9834     16869868   G......A.C..G-..T..G...........GG...........AGT.AA..T.T...G.  16869810
9834     21077861   .......A.C..G-..T..G...........GG............GT.A..AT.T...A.  21077803
9834     23408384   ....A..A.C..--..T......T.....A.G............A.T.A...T.T..TG.  23408441
9834     24374840   .....T.A.CT.-...T..G...........GG.G.........A.T.A...T.T..AG.  24374782
9834     25350908   .......ATT..-...T..G.......TT.T...........T.A.G.A...T.T...G.  25350966
9834     881630     .......A.C..G-..T..G...........GG.........A.AGT.A...T.T...G.  881572
9834     1603082    C......A.C..G-.C...G...T.......GG...........AGT.A...T.T...G.  1603024
9834     4535559    .......A.T..G-..T..G...........GG...........AGG.A...T.T...G.  4535617
9834     6017178    .......A.C..G-..T....A.........CG...........A.A.AA..T.T...GT  6017236
9834     18074561   .......A.C..-G..T..G......AT...GG.C...G.....A.TGA...T.....G.  18074503
9834     19303952   .......A.C..G-..T..G...........GCA..........ATT.A..AT.TA..G.  19303894
9834     22139624   .....G.A.C..G-..T..G........T..GG...........AG..A..TT.T...G.  22139566
9834     28388960   ....--......--..T..............GGA........T.AGT.A...G.T...G.  28388905
9834     682036     .......A.A..-G..T..G...T...T...G.......T....AGT.A.C.T.T...G.  682094
9834     778853     .C.....A.T..-G..T..G......T....GG...........AGT.A...T.G.T.G.  778911
9834     4431539    ..G.T..A.C..G-..T..G...........GG......T....A.T.AA..T.T...G.  4431481
9834     4944388    ....--....GC....T..G......A....G...G.....A..A.T.A..AT.T...G.  4944329
                                  \                                             
                                  |                                             
                                 GG
9834     6877202    .......A.C..G-..T..G...........GGA...T....A.ACT.A...T.....G.  6877144
9834     18496041   .......A.C..--..T..G...T.....ATGG...........AGT.A...T.T...G.  18496098
9834     19183566   .......A.C..-G..T..G...........GG...T..TG...AGT.A...T.T...G.  19183508
9834     566885     .......A.C...G..T..G...........G.A..........                  566928
9834     12544307   .......A.C.TG-..T..G............G........T..AT..TA..T.T...G.  12544249
9834     22168929   -......A.C..G-..T..G...........GG......G....A.T.A...T.T...GT  22168986
9834     24275306   .T.....AGC...-..T..G...........GG...........AGT.A..AT..A..G.  24275364
9834     882856     .......A.C..G-..T..G...........GG......T.AA.ACT.A...T.T...G.  882914
9834     7365687    .......A.C..G-..TG.T...........G...T.......CAGT.A...T.T..TT.  7365629
9834     10710998   .......T.....G..TC.G............G...C....A..                  10711042
                                                      \                         
                                                      |                         
                                                      A
9834     17471897   ....T..A.C..G-..T..G...........GG...........AGT.A.A.C.T...G.  17471955
9834     21149182   .C...A.A.T....-.T....C.........GG..T........AGT.A...T.T...G.  21149124
9834     22854943   .......A.T..G-..G..G...........GG.........T.AGT.A...T.T...G.  22855001
9834     25634351   CA.....A.T...-..T..G...........GG....TG.....AGT.A...T.T...G.  25634409
9834     4509781    ..G....A.A..-G..T..G.......T...GG........A..AGT.A...T.T...G.  4509839
9834     4641110    .A.....A.C..G-..T..G......T....GG...........AG..A...T.T...G.  4641168
9834     6432833    .......A.C..G-..T..GC......T...GG...........AGT.A...T.T...G.  6432775
9834     11858549   ......T..A......T....A..C.T.T...G....                         11858585
9834     14260729   .......A...A.G..T..G....                                      14260706
9834     19665326   ...A...G..----..T.....G........GG...........AGT.A...C.T...GT  19665381
9834     19959525   .......A.C..-G..T.GG......A....GG...........A.T.AA..T.T...A.  19959467
9834     21987481   ....T..A.C..G-..T.....C........G.............GT.A...T.T...G.  21987539
9834     25211837   ......CT.C...G..G.G....T..A......A........GAA.T.......        25211784
9834     808551     .......A.C..G-..G..G...........GG......T.A..ATT.A...T.T...G.  808609
9834     1911762    .....A.A.C..G-..G..GA.....A....GT...........AGT.A...T.T...G.  1911820
9834     4223431    .AT..A.ATA..--..T..GC...........GA...........GT.A...T.T...G.  4223488
9834     12720573   ....T..A....G-..T..G...........GG...........AGT.A...T.T...G.  12720631
9834     14212310   .....T.A.C..G-..T..G...........GGT.....G....ACT.A...T.T...G.  14212368
9834     18543094   CA.A...A.C..G-..T..G...........GG.........A.AGT.A...T.T...G.  18543036
9834     25166030   .......A.TG.G-..T..G...........G.......G.A..AGA.A...T.T...G.  25166088
9834     27679617   ...T...A.T..G-..T..G...T....G............A..AGT.A...T.T...T.  27679675
9834     573394     .......A.C..-G..T..G.A......T..GG......G.A..ATT.A...T.T...G.  573336
9834     23262250   ......CA.C.CG-..T..G...........GG........A...GTTA...T....AG.  23262308
9834     25251960   ....-..A.A...-..T..............GGA.A........AGT.A...T.T.....  25251903
9834     27857663   ...AC.T.T.......T..G...............-.....                     27857703
                                                    \                           
                                                    |                           
                                                    C
9834     6460800    .A.....A.C...-..T..G...........GGA........T.AG..AA..T.T..AG.  6460742
9834     7063495    .......A.C..G-..T..G...........GGA.....TG...ATT.A...T.T...G.  7063437
9834     15396680   ....A..A.A...GT.T..G.....C..A...G....                         15396716
9834     15470375   ...A...T.C..G.-.TC.G.A....T....GG..........AA.TTA...T.T...G.  15470317
9834     18349835   .....---------..T..G...........G............AGT.A...T.T...G.  18349785
9834     20429503   .A...T.A.C..G-..T..G...T.....T.GG...........AGT.A...T.T...G.  20429561
9834     21576414   .A.A.G.A.C...-..T..G...........GG......A..A.A...A...T.T...AA  21576472
9834     23145017   ....A..A.T......C.G............GGA.......A..                  23145060
9834     24555937   .....TT..A....A.T..G.........T...A.....                       24555975
9834     4166550    ---....A.C..G-..T..G........GA..GC............T.A...T.T...G.  4166605
9834     4569106    .....TC........CT..G.T.....A..............                    4569147
9834     6466676    .......A.T..G-..T....T......GTGGG............GT.A...T.T...G.  6466734
9834     10354466   .......A.C..G-..T..G...........GG...........AGG.A...T.TA..G.  10354524
9834     20987675   .......A.A..G-..T..G..G....T...GG...........AGT.CA..T.T...G.  20987617
9834     21276441   .......A.T..G-..T..G...........GG....T.T.A..A..TAA.AT.T.....  21276499
9834     18660094   .......A.C..G-..T..G.........A..G...........A.T.A...T.T...G.  18660036
9834     19752530   .......A.C..G.-.T..G..G........GG...........AGT.A...T.....G.  19752588
9834     6533849    .......A.C..G.T...-----........GG...........AG..A...T.T...G.  6533795
9834     1144173    .......A.C...--.T.G........A...GG...........A.G.A...TTT...G.  1144230
9834     5920870    .A....TA.C..T-..T..G...........GG...........AGT.A...T.T...G.  5920928
9834     6847405    .A.....A.C.TG.-.C..............GG.......C...A.T.A...T.T...GT  6847463
9834     5663254    .......GGT....A.T..G...........GG.........                    5663213
9834     12353369   .....A.G...T.T-.G..G...........G..........G.AGT.A...G.T...AT  12353309
                     \                                                          
                     |                                                          
                    AT
9834     25231607   .......A.C..G.-.T..T.A.........GG...........AG.TA...T.T...G.  25231549
9834     25398134   .....G.A.C..G.-.T....A.........GG...........AGT.A...T.T...GT  25398192
9834     23137904   ....T..---......T..G........T..GG........A..A.T...CA.TT...A.  23137845
                                   \                                            
                                   |                                            
                                 TGA
9834     19334707   ...A...A.CG.G.-.T..G.........TGGG.AA........AGT.....T.T...G.  19334649
9834     5475865    .....T.A.T..G-..T..G...........GG...........AGT.....T.T...G.  5475923
9834     1578160    .A.........C....C..G......TTA........                         1578124
9834     26159171   .......A.C..G-..T..C...........GGA.....A....AGT.T..TT.T...G.  26159229
9834     28487459   A..A...A.C..C.-.T.........T....GGA...........GA.A...T.T...A.  28487401
9834     9920956    .......A.T..G-..T..G...........GG............GT.A...T.T..CA.  9921014
9834     19284785   .A.....A.C..G.-.T..G.........ATGG...........AGT.A...T.T.G.G.  19284843
9834     1811037    .......A.C..G.-.T..GCA..........G.C..T.A....AG..A...T.T...GT  1810979
9834     5399284    .....ACA.A...G.....G...........                               5399314
9834     5776748    ....T..............T...T...GT...T..                           5776714
9834     10505660   ....AT.A.C..G-..T............T.GG...........AGT.A...T.T...G.  10505718
9834     19870920   .......A.TT.G.-.T..T...........GG......T..TCAGT.A...T.T...A.  19870978
9834     20295168   A.T....GGC......T....T.........G.....                         20295132
9834     21741032                 ..T..G............G........A..A.T.T...T.T...GT  21741077
9834     23837733   .....AGG.A...G..T..G...........                               23837763
9834     27666821   .......A.C..G-..T..G...........GG...........AGT.A..AT.T...G.  27666763
9834     6532693    .....----------.T..G...........GG...........A.T.A...TAT...G.  6532742
9834     10654830   .......A.CT..G..T..G.........T.GG........T..                  10654874
                                                        \                       
                                                        |                       
                                                        A
9834     9249807    ............GT.........T...TT....T...                         9249771
9834     11494361   .......A.C...--.T..T...........GGT.....A....A.T.A...TTT...G.  11494418
9834     17939825   .......A.C...-..T..G....A...T..GG...........A.T.A..AT.T...GT  17939883
9834     636503     ...A...A.TG.G-..T..............GGA..........AGT.A...T.T...G.  636561
9834     1757049    ......C..T...TAAT..G.........A..G..                           1757015
9834     5627802    ....T.CTGC...T..T...............G..                           5627768
9834     17993477   .......A.C...G..T..G.............                             17993445
9834     21202417   ....ATC.....TG..T..G......AA....G....                         21202381
9834     25026248   .....---------..T..G........T..GGA.....T..G.AGT.A..TT.T...G.  25026298
9834     26342385   A..T..T..T...T..T...............                              26342416
9834     24683833   .......A.C..GG..-..G...........GG...........A...A..AT.T...GT  24683891
9834     1893263    .........AG.......C.....G......C.......GG...AGT....AT.T...A.  1893203
                                   \                                            
                                   |                                            
                                   T
9834     18696276   .......A.C..G-..T..G...........GG............GT.A.C.T.T..AG.  18696334
9834     25967457   .A.....T...............G...TT..G.........A..AGT.AA.A..T...A.  25967397
                                   \                                            
                                   |                                            
                                   T
9834     145969     ...A..C..-..G...GT..C...........CA.T..C.....ATG.A...T......T  145910
                                       \                                        
                                       |                                        
                                       G
9834     6902581    ......C......G..G.C..TCT...G...........T.AA.AGT.A......A..TT  6902518
                                                      \                         
                                                      |                         
                                                   ACTC
9834     10742269   ......TT....G..GT..T...........                               10742299
9834     10974636   ...--......T.G..TT.G...........GG.........T.AGT.....T.T...G.  10974694
                                   \                                            
                                   |                                            
                                   G
9834     16324175   ...A.....C...G..T..G.TT.......                                16324204
9834     22563228   .......A.C.T.G..T..G...........                               22563198
9834     35485      .......ATC.A....TG.G.......T..-.G.......                      35447
9834     5609241    ......T..AG.....T..G.....CA.T...........                      5609280
9834     18080573   ...CC.T....A.T..T..G...T.....                                 18080545
9834     27628088   ...........A.G..T..G................                          27628124
                                                   \                            
                                                   |                            
                                                   T
9834     10416350   .......A.....G..T..G.........                                 10416322
9834     24949536   .....A.A.C..G.C.-..G......T....G..C.........AGT.A...T.T...G.  24949594
9834     9663019    ....T.T....TT...T..........TT.......                          9663054
9834     23705070   .....TCT.TG.....T....................                         23705106
9834     18521170   .......G.C.A.G..T..............GG......A..T..GT.A...C.T...A.  18521232
                                     \                                          
                                     |                                          
                                   TTT
9834     21466243   .......A.T.-.G..T..G...........GGC..........AG..A...T.T...G.  21466301
9834     15367179   .......A.A......TG.T...........GG....G......                  15367222
9834     408945     .......AGC..G.T...G-...G...G...G............A.T.A...T.T...G.  409003
9834     1631910    .......-.A.T.G.G...GCA.....T...GG.....G......CT.AA..T.T...G.  1631851
                                     \                                          
                                     |                                          
                                     T
9834     5905592    .A..A.T............G.AGT.......                               5905562
9834     10105316   .A....T..-T....-GTTG.A.....TT...GT........G.A.T.AA..T....A..  10105259
9834     16522124   A...TTT......G..T.CC............                              16522155
9834     19901865   .T.....A.C...G..T............                                 19901893
9834     20156908                    ..G.................A......ACT.A...T.T...GT  20156950
9834     24495604   ...A...A.A......G.C.--.....T....G..T.A....                    24495565
9834     25208293   .C..A..G.T...G..T..............GG.....G.-T..A...A...T.T...G.  25208235
9834     555032     .......A.C...G..T..G.-..C..G.A..G....                         555067
9834     6301833    .......T.A.A.G..T...A...........G...........AGT.A...G......A  6301772
                                                  \                             
                                                  |                             
                                                 CC
9834     1235055    .....--....C.......G...T.......GG...........AGT.A.....T...G.  1234993
                                   \  \                                         
                                   |  |                                         
                                 GGT GT
9834     6123830    .......G.A....A.T..............GG....T...A...                 6123874
9834     1815208    .........A.T.G..T.GG..........                                1815179
9834     5865432    ......C....C.GCAC.........T..                                 5865404
9834     6702663    A......A.C..-G..T..G.......T...GG....T......A.T.A...C.T...G.  6702605
9834     7714290    ......C...G................T....                              7714321
9834     8824482    .....----A.....--G.G..T....TT...T.........G.A...A...GT.....T  8824429
9834     22327094   ...........A.G..T..GG.....T...-.G......                       22327057
9834     23789529   ...A...G...CT.----.G............G.............T.A...T..A..GT  23789584
9834     4516351    .......T.....G..G..G.TC......                                 4516323
9834     13748414   .......A.C.ACG..T......A....                                  13748441
9834     27745237   ..G.A...........T..G...T...                                   27745263
9834     8021961    ......G.T....G.A.......-..A....                               8021932
9834     22700805   .....A.A.C.T.G..-T.G......TTT..GG...........                  22700763
9834     22918286   ......CT.TCA..A.G..G......................                    22918244
                                                    \                           
                                                    |                           
                                                    G
9834     1266763    ....T.CGG.......T..G............                              1266732
9834     1814487                     ..G...........GG...........AC..A...T.T...G.  1814445
9834     7667064    ......C............G.A...CA.....T........                     7667024
9834     9737878    ...AA..T.C...G..T..G.....                                     9737854
9834     10403698               ....................T.C....T.....CT.A...G..A..T.  10403745
9834     20567527   .....T.G.T......GGC.--......T..G.......                       20567563
9834     23902630   ...A...A.T...G..T..G.......T...                               23902600
9834     26223953   .......A.C...G..TG.G.......-...GG........T..                  26223911
9834     24721931   .......A.C..G-..T..G....C.......G...........AGT.A...T.T...T.  24721989
9834     9666657    .......-.T......G..G.A..A..T....GC.....T..T..GTGA........A..  9666715
9834     19677225   ....A..A.C..GGA...G-..G.....T...G...........A...A...T.T...G.  19677283
9834     175913     ...........A....T..G..........C.G.....T..                     175873
9834     414258     ...........A....T..G..........C.G.....T..                     414218
9834     7377553    ....A..A.TG.G-..T..G........A..G............AGT.A...T.T...G.  7377495
9834     19146596   ....A.C.........C..G...T..T...                                19146567
9834     19190848   .A.....A.T...GT.T..G...........GG........A..                  19190805
9834     19571029   A.....CA.....GA.T.C....T..A...-.G..........                   19571070
9834     21787762   .....T.G.C...G..T.G-...........GG...........                  21787720
9834     191240     .......G.C..TG..T............A..G..G...                       191202
9834     5830597    ......TT....G...T....AG......                                 5830569
9834     9050457    ....ATC..T......T.GTG.......                                  9050430
9834     15620975   A......A.C...GA.T......T...                                   15620949
9834     21066449   .....TCA....TG..G..G........                                  21066476
9834     25431275   ......TT.A...G..C...........T....                             25431307
9834     12317442   .....A.-.C..GGT...GCA.-.A......GG...........AGT.A...TGT.....  12317499
9834     9420655    .A..A..A.T....T....-...........GG...........AGT.A...T.T...T.  9420597
9834     1712076    .......AGC...G.....-.......T...GG...........TG..A...T.T...G.  1712134
9834     18691813   .......A.CT...T...G-...T........G...........A.T.A...T.....G.  18691755
9834     10801346   .......A.C..G.-.T..G............G....T.T....AGT.A...T.T...G.  10801404
9834     17024876   .....AC...........G-............G..TG.......A.T.A...G.....T.  17024815
                                \                                               
                                |                                               
                              GAC
9834     13881845   .....T.A.TG.G.T...G-...........GG...........AG..A...T.....GT  13881903
9834     20048085   .......A.C.TG.T...G-...........GG...........AGT.A..AT.T...G.  20048143
9834     11826428   .....TC..T...G.....G............GT...A....A.ATG.AT.....T....  11826368
                                       \                                        
                                       |                                        
                                       T
9834     19527329   .......A.C..G.T....-...........GG......G....A.T..A..T.T...G.  19527271
9834     22690954   ....A..A.C..G.T...G-...........GG......G....AGT.A...T.T...G.  22690896
9834     17228317   .......A.C..GGC...G-.....C.....G............A.T.A...T.T...G.  17228259
9834     17984858   .A.....A.T..GGA...G-...........G.......T....A.T.A...T.T...G.  17984800
9834     23305829   .....TGA.C..G.T....-......A..A.GG...........A.T.A...TTT...G.  23305771
9834     18468875   .......GGC..C.A.T..G.T.........G.-.........                   18468834
9834     19461256   .......A.C..GCT...G-...........GGC.....T....AG..A...C.T...G.  19461314
9834     62239      .......A.C..G.-.T..G.......G.T.GG...........AGT.A...T.T...G.  62297
9834     142598     C......A.T..GG..T..G......A....GG.....T.....                  142555
9834     1723567    ....A.T......G..T..C.......                                   1723593
9834     18786656   ....--...A.C....TT.............GG...........AGT.A...T.....A.  18786714
                                        \                                       
                                        |                                       
                                        G
9834     22429889   .....G.A.C..G.T....-.......T...GG...........AGT.A...T.T...GA  22429947
9834     10477894   .......G.CT.....T.GG.T.......T..G...........                  10477937
9834     15803646   .....TTG.....G..T..T...T...T...GG........                     15803686
9834     17091261   .....TCA.C..GG....G-...........GG...........AG..A...T.T...G.  17091319
9834     23623146   ......TA.C..GTT...G-...T.......G............ACT.A..AT.T...A.  23623088
9834     4159782    ...A..C.........T...G.G...AT..............                    4159741
9834     4452517    .A.....A.A......T..G......A....                               4452487
9834     25330967   ......C...T..G..T...........                                  25330940
9834     6731351    ...A.TCT........TT.G..GT.............T....A.A...A...G.....GT  6731412
                                 \ \                                            
                                 | |                                            
                                 G A
9834     23987039   .......A.C..G...TG--...........GGA.......A..AGT.AA.AT.T...G.  23986982
9834     12369149   .A.....AGC..G.T...GT.-.........TG...........                  12369107
9834     4643739    .......A.C..G.T.G.G-........T..GG...........A.T.T...T.T...G.  4643797
9834     5299053    ....CTT......G..T....A.T...T...                               5299023
9834     10788354   ...A...A.TT.....T..G...T..                                    10788329
9834     12454136   ..T.A.T..A.C................                                  12454163
9834     13058804   .............G.CT..GC..........G.A..........                  13058847
9834     27500304   ....A..A.C....A.T..G......                                    27500329
9834     24768150   .......A....G.A....-...........GG.C.........ACT.....T.T...G.  24768208
9834     5659178    ......TG.A...G..T.............--.........                     5659140
9834     5406698    ...AA.C....T................T.-..........TG.AGT.T.CC......GT  5406756
9834     17990436   ...A....CC...G..----...G.......GG...........                  17990475
9834     18980354   .......A.T..GCT...G.-........T.GG...........                  18980396
9834     20841008   .......A.C..T.T...G-...........TG......T....A.A.A...T.T...G.  20840950
9834     4135934    .....T.G.C.A....-----..........G.....T......AGG.A...T.T...A.  4135880
9834     19585170   ........T.G..G..--TG...........GG....                         19585204
9834     9208961    AT...AGA.C...G..T..GA..........GG......T....                  9208918
9834     5168786    ......CT.....GA.T..G......                                    5168811
9834     5259066    ......C....A....G....T.....                                   5259092
9834     18684358   .....AC......G..G..G.......                                   18684332
9834     19879762   .....A.A.T..G.T...G-...........GG......T....A.G.AA..T.T..AG.  19879704
9834     20474094   .AG.A........G..T..G...........GG...G.....                    20474053
9834     4954866    .T..A.T....ACG..G............A...A.T...T.AT.TGT.A.CAG.......  4954926
                                            \                                   
                                            |                                   
                                            T
9834     9474129    .......A..----------...........G..........T.A.T.C..AT.T...G.  9474178
9834     22487386   .......A.C...G..-----..........GG.C.........                  22487348
9834     27664449   .....AC..T.A.C..T.....GT...-......G..                         27664414
9834     17955466   .......-..G...--------......T...G........A..AGT.A...T.T...G.  17955516
9834     6570604    ...A.AT........AT..G.......-..TT..........                    6570644
9834     4521762    .......A.C..G.T...GCA-.........GG...........ACT.A...T.T...G.  4521820
9834     20228349   .......G.C.....-----.......A...GG......                       20228382
9834     22822498   .A.....A.C..G.T...G-............G.C..........                 22822541
9834     463413     .......G.C..GGC...G-...........GGA..........                  463455
9834     4826720    ...A..C...TA..A.T................A...T..TAT.AGT.A..........T  4826780
                                                  \                             
                                                  |                             
                                                  A
9834     10180471   .......A.C..--..C..G...T........G...........                  10180430
9834     4720167    ....A..G.T.....................GG....T...A..                  4720124
9834     15618446   ....A..A.C...GT.....-..T........G...........A.T.A..AT.T...G.  15618388
9834     22827604   ................T......T....                                  22827577
9834     24355978   .........CT..CC.T..G.A....-T...........A...                   24356019
9834     9391328    ..T.A.C...G.....T....T.....AA...G....T.T....                  9391285
9834     10273446   .......A.C..--..TG.G.......                                   10273470
9834     5731784    ...A..C.........---T............T.CTG..A..T.A.T.A..AGA...A..  5731841
                                          \                                     
                                          |                                     
                                          T
9834     5943250    ....A.TGCC...G..T.........                                    5943225
9834     10221586   .....TTG...A....T..G...........                               10221556
9834     16962316   ......TT...ATG.....G.......T...                               16962286
9834     19027449   .......A.C..GGC...G-............G.......T...----A.....T..TG.  19027503
9834     24349894   .......A.C..TGT.T..G..G.....T..GG..T...T....                  24349851
9834     27725702   ..GA..C...T..G..T...........                                  27725675
9834     718566     ......TA.T..GG.GT..G...........GG.....CT....                  718523
9834     6657637    .......A.A...G..T......T.....ATGG...........                  6657594
9834     9895245    .......-..CA.G..T..............GG.A..........CT.A...C.T.....  9895186
                                                                            \   
                                                                            |   
                                                                            T
9834     6497935    .......A.A.T.G..T..G....A......GG.....T......TA.A...T.T...A.  6497872
                                   \                           \                
                                   |                           |                
                                   T                         TAG
9834     6392297    .......ACT...G..T..G...........GG........T...                 6392341
9834     17368430   A.....C...-.....T...A...........G...TT...--------..A.......T  17368481
                                   \                                            
                                   |                                            
                                   C
9834     18337614   .....ACT.....G..G..GAA..C...T..T...........                   18337572
9834     24664822   .......A.C.....-----GT.T.......GG........A..                  24664860
9834     10980669   ....A..A.T..GG..T..G...........GG.........                    10980628
9834     6928296    ......C...TT..AG...G.......                                   6928322
9834     15037297   ....A..T.A...G...........                                     15037273
9834     18086400   ......T....A.GT.T...G.......                                  18086373
9834     24755554   ......T...G..GT.T.........                                    24755529
9834     1467319    ......C..A...CA.G.......                                      1467296
9834     5746510    ......C..AG....CT..G.......                                   5746536
9834     6400140                      .............G............AGT.A.....G...G.  6400181
9834     10877948   ....A...........T..GG......T...                               10877918
9834     710317     ......C.........C...............G.--......T.AGT.A..A....G...  710260
9834     7241444    ....A..A.T.A.G..T..G...........GG...........                  7241401
9834     18218164   .......A.C...GT.T..G...........GG...........                  18218121
9834     792297     .A....CA..GA.G..T............T..G....T.......T..-.CA......AT  792238
                                                                \               
                                                                |               
                                                                A
9834     21690163   .......A.C.-.G..T..G...-.....T.GG...........A.T.A...T.T...G.  21690220
9834     9851091    ...A...TG.G.....T....A..-......TG........                     9851130
9834     9423971    ...........A.GA.T........                                     9423995
9834     10423286   .......A.T...G..T..G....G.....G.G...........                  10423243
9834     17553832   ...A...A.C.A.G..T..............G..C....T....                  17553875
9834     17932989   ..G....T.....                                                 17933001
9834     23176155   C..T.........G..T..G...........GG........A..                  23176110
                                  \                                             
                                  |                                             
                                 AG
9834     17957539   .......A.TGACTC.T......T...G...GG...........                  17957496
9834     18497799   .....TTGG..C....-..G............GA...T......                  18497841
9834     408135     ......C....T.G.AC..G.........------.......G..GT.AA..T.T...G.  408188
9834     3113437    .......A.T.C.G..T..............GGA..T..A....                  3113480
9834     9966967    .....G.A.C...--.T..G.......A....G...........                  9967008
9834     22391759   ....A..A.C...G..T..G............G......T....                  22391802
9834     2200956    .....-.TT..C.T..G.....T.........G........AG.A.T.A.A.-..C...T  2200899
9834     22009045   ...A...A.C..--..T..............GG......                       22009009
9834     23039982   .......A....G.T.G..-...........GG...........A.T.A...T.T...G.  23039924
9834     27348915   .......G.....G.........T...A...GC.......                      27348876
9834     17979735   .....T.A.C..G-..T..G............G......T.....GT.....T.T...G.  17979677
9834     19349066   .............G..T..........-A..GT....G......                  19349024
9834     23106663   ....C.T.......T.T.GC...........T...G...A....AGT.A...T....     23106720
                                         \                                      
                                         |                                      
                                         T
9834     2318290    .A.....A.T.-.G..T..........T....G....A.T.C..AGT.....T.T...    2318234
9834     6636069    .......A.C..-.T.T..T......A.T..GCA........                    6636029
9834     7541518    .......A.C.-.G..T..G...-.....T.GG...........AGT.A...C.T...G.  7541575
9834     4933042    .......A.C..T--.T...............G..T...G..                    4933081
9834     13061864   A...........--..T..T...........GG.........A...                13061907
9834     17297466   A..A..C......................T..G..........                   17297508
9834     5897776    ...A...G.C..G.T......-T........GG...C....T..                  5897733
                                \                                               
                                |                                               
                                C
9834     27846708   .......G.....G.C...-.A......AT.GG...........                  27846750
9834     10528362   ......CT.....G..T..GA...A.--T....A.....T....CGT.A..AGT......  10528419
9834     21980769   A......-----..C.C..G..G........GG...........AG..A...C.T...    21980717
9834     1807305    ....T..A.C.-C...T..G.........T.C...T...TG...AGG.A...T.....    1807361
9834     9249314    ......C...T..GT.G..G...T........G.A....                       9249276
9834     11219603   ..G...T....AT...............                                  11219576
9834     6907028    .....T.A.C...G.CT..T.......G................                  6906985
9834     5354391    .......A.C..-G..T..G...G.......GG...........AG..A...T.T...    5354335
9834     10002122   A.....TG....--..T..............GT......A....                  10002081
9834     17518614   .......A.C..-G..TC.C...........GG......T....A.T.A...T.T...    17518558
9834     6028388    ...A...GT..AGG..T..G...........GG.........                    6028429
9834     6912051    ................T......A..                                    6912026
9834     21991677   ...A..TGG...T.A.G...............G....T......                  21991633
                                        \                                       
                                        |                                       
                                        G
9834     7072626    ......TGG.......C.........A....G.........T...                 7072582
                    \                                                           
                    |                                                           
                    GT
9834     2355608    .A.A...A.T.-.G..T..G.C......T..GG....T......                  2355566
9834     4159602    .......G..T----.T..G...........GG.......                      4159637
9834     1610280    .........A...G.....C..........TGG...........                  1610237
9834     22698649   .......A.C.A.G.CG..............GG...........                  22698692
9834     1664476    ......-.T.GA...AG..G...........GG....T.T..G.ACT.A...T......T  1664417
                                               \                                
                                               |                                
                                               C
9834     20668371   .A.....A.CC-.G..T..............G.A.TG..G....AGT.A.....T..     20668426
9834     21200598                 ..T..G...........GG............T..A...T.T...TT  21200550
                                                               \                
                                                               |                
                                                             TGT
9834     10531265   .......A....G-..T..G...........GG...........A.G.A...T.T...    10531321
9834     5922290    .......A.C..G-..T..G...........G............AGT.A.....T...    5922234
9834     18467189   ......T......G....G.-...........G....                         18467224
9834     207370     .......A.C..G-..T..G......T....G............AGA.A...T.....    207426
9834     18544079   .......A.C....-.T.GG...........GGA...T......                  18544037
9834     1738994    .......A.C.--...T..G............G.........                    1738955
9834     10543667   .......A..----..T....A....A..T.GGA.......A..                  10543628
9834     5418208    .......-.T...GA.T..G...TC....G.TGA.T........A..G....          5418258
9834     3620080    ......T...G..G..T..G............GT.......                     3620040
9834     7340613    .............GA.T..G.......T....GA..T....                     7340573
9834     10474756   ......C......G.CT...........TT..G....                         10474720
9834     22734665   .......A.C...GT.T......T...............----....TA...T.T...GT  22734720
9834     26534663   ...A..C...T..G..T...-......TT.T.T........                     26534702
9834     6221307    .A....T.........T..G......--AA.C.C.........                   6221267
9834     15778666   ...CA.CA.C....-.T......T.CA.T..G............                  15778708
9834     24223104   ....T..A.T..T...T..                                           24223122
9834     24385352   .......A.C...G..T...............GA..........                  24385309
9834     6770869    .......A.C..G-..T..G...........G..........                    6770909
9834     21706938   .......A....-G..T..G.........T.GG....G......                  21706896
9834     17441571   ......C......GC..C.G....C............                         17441609
                                       \                                        
                                       |                                        
                                      TT
9834     18280443   ..............A.T..TG.....A..T...A........                    18280484
9834     461021     .......A.C..G-..T..G...........GG...........                  461063
9834     1374522    .......-.A..-G..T..G...........GG......T..A.A.T.A..A....      1374469
9834     19254625   G......A.T..G-..T..G...........GG...........                  19254667
9834     542194     ......C..A...G......                                          542213
9834     12708004   .......A.C..-G..T.........-T...GG........T..ATT.A...T.T...A.  12708061
9834     2254655    .......ATC..G-..T..G...........GG...........                  2254697
9834     24571076   ..........G..G..T..G....-......G.....                         24571111
9834     28153055   ................T...G.T...T...T..A........                    28153014
9834     2558508    ....T.T...........                                            2558491
9834     17640484   --.T...G.C...G..TG.G.......T...GG......TG....                 17640442
9834     25470118          .....G...T................A........G.AGG.A.-........T  25470067
9834     5434235    ..........CAC...T..G..C....G.T.G.-..........                  5434277
9834     5727910    ......T......G.........                                       5727932
9834     7956051    .......A.C..-G..T..G.......-...GGA..T.......A.T.A.A.T.T...G.  7956108
9834     23370834   ......GA.C..G-..T.GG...........GC........                     23370795
9834     27899171   ......C...G...T.GG..............G....T....T...T.A...G....A..  27899234
                                                 \                              
                                                 |                              
                                              TGCT
9834     5925500    .A.CT..-.T...-..T..T...........TG....T......AGT.A...T....     5925446
9834     20473405   ......                                                        20473410
9834     21635079   .......A.C..-...G..G.......T...GG...........                  21635121
9834     22133142   .......A.C..-G..T..G...........GG...........                  22133184
9834     24249644   ....A..A.C..-G..T...............G......T.A..-.T.A...T.T...G.  24249701
9834     22180164   .......A.C..-G..T.............-.G.G.........                  22180123
9834     2029564    .......A.C..G.T...G.-...........G...........                  2029522
9834     22485124   .A.....A.C..-GT.T..G...........GG...........                  22485082
9834     23122831   ...AA..A.CT...C.....-..........G............                  23122789
9834     781901     .......A.C..-...T..G...........GGA......                      781863
9834     1782461    ...A...A.C..--..T..G...........GG.........                    1782500
9834     18578096   .......A.C..--.GTT.............GG.........                    18578057
9834     19337175   ....A..A.C..-G..T..G......T....GG...........                  19337133
9834     19886714   .......A.C..-G..T..G...AC.......G......G....                  19886756
9834     22987215   ....A..G.C..-G..T..G.......G...G..........                    22987255
9834     1301688    .......A.C..G-..T..G...........GGA..........                  1301646
9834     27848286   .......A.C.AG.T...G.-..........GGA..........                  27848244
9834     7590998    .......A.C..--.AT......T.......GG...........                  7591039
9834     20739138   .....A.A.C..-G..T..G............G....                         20739103
9834     99171      ..T....A.C..-G..T..G...........GG........T..                  99213
9834     8747639    .......A.C..-G..T....C....A.T...G...........                  8747597
9834     21418816   .......A.C..-G..T..G......A.T..GG...........                  21418774
9834     21570029   .......A.C..-G..T..G.A.........GG.....T.....                  21569987
9834     24657639   ..G....G.C..-GT.T..G...........GG...........                  24657681
9834     27116530   .......A.C..-G..T.C........G...GG...........                  27116488
9834     21732767   ....A..A.C..-G..T..G...........GG.......                      21732729
9834     5906136    .......A.C..-G..T..G....G..T...GG.........                    5906096
9834     6559701    ....A.C........G................--.T........                  6559660
9834     9383807    .....T.A.C..-G..T..G............G......                       9383844
9834     10676217   ....AAT.......T....-.........T..G........                     10676178
9834     17056248   .......A.A..-G..........C......GG..T...                       17056211
9834     22181695   ...A...A.C..-G..T..G...........GG.A..A.T....                  22181737
9834     4456271    .......A.C..G.T...GG-....C.....GG...........                  4456313
9834     9706663    .......A.C..G.T...G.-.....A....GGT..........                  9706621
9834     22670364   .......A.T..-G..T.GG...........GGC..........                  22670321
                                          \                                     
                                          |                                     
                                          A
9834     26728228   .......A.T..G.T...GG-.........C.G...........                  26728270
9834     15527108   --..T.TA........G..G.T........TGG......G....                  15527067
9834     17923864   .-.....A.C......TG.G.......T.T.GG...........                  17923906
9834     24610652   .......A.T..--.AT..G...........GG.........                    24610613
9834     167662     G.....T...G..-..GC.G....C.............C...                    167622
9834     9976899    .....T.A.A..-G..T..G.........                                 9976872
9834     10983236   .......A....                                                  10983225
9834     24118601   ...AA..A.C..-G..T..G...........GG........T..                  24118643
9834     24648643     ....CA.C...G..T..G...........GG.........T.T.A.A...T.T...G.  24648702
                                                                \               
                                                                |               
                                                               AG
9834     2938685    CAGA..C....A....T...........T..                               2938715
9834     18287294   ....A----------.T..G...........GG...........                  18287327
9834     23298089   ...CA.CA...T..T.--.........T....GT.....                       23298053
9834     22929008   .......A.C.-.G..T..G...........GG...........                  22928966
9834     20552571   ....T..A.C..-G..T..G...........GG.........                    20552531
9834     19302533   .......A.C..-G..T.C............GG...........                  19302575
9834     6869204    .......A.C..G.T...G-...A.......GG...........                  6869246
9834     19070507   .......A.T..GG....G-...........GG......T....                  19070549
9834     23328881   .......A.TG.GTT...G-............G...........                  23328923
9834     816048     .......A.C..G.T...G-...........G...A.......                   816007
9834     19309378   .....A.----...C--..............G............ATT.A.....-T...T  19309326
9834     23490882   .....T.A.C..C.T....-...........GG..T.........                 23490839
9834     5091555    ...A.T.T.C..GG..-...C........T..G...........                  5091513
9834     9333992    .......AGC.TG.T....-...........G.....T......                  9334034
9834     9619952    .......A.C.-.G..T..G.T.........GG....T......                  9619994
9834     13821062   ...A...A.C..G.T...G-....C..T...T............                  13821020
9834     25793529   .......A.C..G.T...G-...........GG........A..                  25793487
9834     17750503   A...TTC...G.....TG.......GA....G..........T.T.TTA...........  17750442
                                                            \                   
                                                            |                   
                                                           TG
9834     19352347   .......A.C.AG.T...G-...........GG..........                   19352388
9834     367444     ....T..A.C..GCT....-..........TGG...........                  367402
9834     3904095       ....A.C......T...............G...........                  3904055
9834     4420703    .......A.T.AG.T...G-...........GG...........                  4420661
9834     20723469   .......G.....G..T..G...........GG........A..                  20723514
                                  \                                             
                                  |                                             
                                 AG
9834     23994775   .......A.C..G.T...G-...T.......GG...........                  23994733
9834     24112860   .......A.T..G.T...G-.......T.T.GG...........                  24112818
9834     27493724   .....A.T.T.-.G.CT..............                               27493695
9834     3924335    ....A..A.C..G.T...G-...........GG........A..                  3924293
9834     7597360    .......A.T..G.T...G-...........GG.........                    7597320
9834     13913288   .....T.A.CT.GCT....-...........GG......T....                  13913246
9834     14606622   .A.T.G.G.C......T..............G............AGT.A...T.T...G.  14606561
                        \                        \                              
                        |                        |                              
                        A                        T
9834     25401244   .......A.C..GTT...G-...........GGC..........                  25401286
9834     2114323       ..........T.CT..G..................C.....                  2114283
9834     10859029   ...A...T.T....A.TT.....T..A.....GA....T...                    10858987
                     \                                                          
                     |                                                          
                     A
9834     20036110          .........T...........T.T...........G.C...              20036150
9834     20348672   ....A..G.C......                                              20348687
9834     3085124    .......A.T....T...G-...........G............                  3085082
9834     779972     .......A.T..-...T.GG............G....T......AGT.A..AT.T...G.  779913
                                                    \                           
                                                    |                           
                                                    G
9834     28087738   .....TC......GA...G.............G....                         28087702
9834     20004507   ......C...G.....T..T.......T....G........                     20004548
                     \                                                          
                     |                                                          
                     C
9834     26923895   ....T..T.....G..--TG.A.....GT..........G....                  26923936
9834     4349638    ...A.T.A.C..GGC....-.......T...C............                  4349680
9834     20431452   .....T.A.C....T--.........A............                       20431488
9834     25037431   ......------.G..T......-..CG..T.............                  25037467
9834     11760513   .......A.C..GGT...---......-...C............                  11760552
9834     23442063   .......A.C..GG....G-...........GGA........                    23442023
9834     18615096   .A....----..TG..T............T.GGA..........                  18615057
9834     20834477   .......A.C.-CG..T.........AT...TG......T....A.T.A...          20834527
9834     23275642   .....T.-----.G..T......T........G...........                  23275604
9834     20051426   ...A...A.C.-.G..T.............-.GC...A......AGT.A...T.T...G.  20051483
9834     25250677   ..G....A....-G..TT...........--.GA....C...T.AGT.A...T.T...G.  25250733
9834     1507200    .A....T....TGG....--...........G.....T....                    1507161
9834     3277656    ....C..A.....G.....G...T.....                                 3277685
                                   \                                            
                                   |                                            
                                   T
9834     3955769    ......C.TA....A.T..G...........CG....                         3955805
9834     4498805    .......A.C.A..T....T..-......T.GG......A....                  4498847
9834     8082246    .......A.C..GTT...G-...........GG........                     8082285
9834     6707204    .....TTT.C...G..T..G.--..............A...A..                  6707245
9834     1529626    .C...TTTG.G.G...T......T.......TG..T..-.....A...CA..T..AG.G.  1529685
                                   \                                            
                                   |                                            
                                   A
9834     1672851    A..A...A.C..GGA...G-.C.........GG...........                  1672809
9834     7263125    .....T.A.C..C.T...G-......T....GG...........                  7263083
9834     25952299   ............T..-----.C.T..A...T........T....                  25952337
9834     20842444   .......A.C....-.T..G........................                  20842486
9834     22274897   .........AG..G.......................                         22274860
                                   \                                            
                                   |                                            
                                   T
9834     22473017   ...A...A.T..-...T..G...........GG...........A.T.A...          22473067
9834     21932682   .......A.C..G.T....T...T.......G............                  21932727
                                     \                                          
                                     |                                          
                                    TT
9834     21355705   .......A.C..G.T...G-...........G............                  21355747
9834     17387840   ......C...GA.G..T.--......................                    17387879
9834     23976055   .....TC.........--T..........G.....                           23976023
9834     18583566   A....----------.T..G...........G.............T..-..AT.T...G.  18583518
9834     1421770    .........---C...T..G......T....GG.C....T....                  1421810
9834     20839690   ......T..C...G--.C.......CA.A...............                  20839647
                                          \                                     
                                          |                                     
                                         CA
9834     244352     C....TT.......------...........G............                  244389
9834     1821824    ...A...-----G...T..G..........-.G......G....AGT.A...T.T...GT  1821877
9834     21416302   .......A.C..-G..T..G.........TGGG.....T.....A.T.A...          21416352
9834     739419     .......A.C..G.-.T..GC...A..T...G..........                    739459
9834     24971570   .A..AT.A.C..-T..T..C..G......A..G..T.G.......CT.....C..A....  24971511
                                                                        \       
                                                                        |       
                                                                        T
9834     440808     .....TT.......------........T..GG...........                  440845
9834     573552     .....TC..A...G..T......T..C.....G......AG.G.ACTCA...G.......  573615
                                              \                                 
                                              |                                 
                                           TTTG
9834     652910     ....A.T......G..T.........A..T.G............                  652864
                                      \     \                                   
                                      |     |                                   
                                      C    AC
9834     3009964    ......T...GA....                                              3009949
9834     24618570   .......G.A..T--.T..............G.AA..A....                    24618531
9834     28416983   .......A.C..G.T..GT-..C...A....GG...........                  28416941
9834     7426894    ....T.T.........G.G-...................-T.A.A.T.AA...T...A..  7426953
                                  \                                             
                                  |                                             
                                 CA
9834     8860426    -----....A....AGG..G.......T.........TG.....                  8860388
9834     20719511   A.....C..A..G...T........AC.T...G.........                    20719553
                       \                                                        
                       |                                                        
                       G
9834     21083021   ......C.GAG.G.T...G.-...........G....T......                  21083063
9834     21806273   ...A..CT....-----....C.GG....A.T............                  21806311
9834     22278054   ....TT-..A......T..TAAG....T...CT....T...C..A.---...T.......  22278109
9834     797254     .....T.A.C..GG..-..G...........GG...........                  797296
9834     22016445   .......A.C..GG..-..G...........GG...........                  22016487
9834     1016169    .......G..T....-----......A....GG............TT.A...T.T...G.  1016224
                                                                \               
                                                                |               
                                                                A
9834     22044034   .......A.C..GG..-..G........TT.G............                  22044076
9834     6143465    .......A.C..G.T.--...T.........GG......T....                  6143506
9834     21180336   ...A...AGC..G-..T..G...........G............A.T.A...          21180386
9834     6474077    .......A.C..G-..T.........A....GG...........A.T.A...          6474027
9834     16871318   .......G.C..-G..T..G......A.T...G....T.T....A.T....           16871367
9834     21624173   ....T..G.A...--.T..............GGA..........                  21624132
9834     25409837   ....--...A.AGG..T............T.GG......T....                  25409878
9834     17475903   A...--........T.T..G.C......T..GG...........                  17475862
9834     21178233   G...--.....A.G..T...............GA.......T..                  21178274
9834     22400598   C......T.C..CG..-.............T..                             22400567
9834     11234625   .......G.T...--.T.........ATT..GG.......G...                  11234666
9834     58061      .....-.A.A.A.G..T..G...T.......GGA..........                  58103
9834     3328881    .......A.C.A.CC...G-.........G.GG...........                  3328839
9834     18123639   .....TCT..G..G..----.......T..............                    18123602
9834     23292767   .....A.AT.T.--..T..G.........T.G............AG..A...          23292718
9834     5917684    ......CA.C..--..TC.G...........GG.......G...A.T.A...          5917635
9834     10228407   A....T......--.......A.....T..                                10228378
                                     \                                          
                                     |                                          
                                    CG
9834     15871472   ....--...A.C.GC.T..T......A....GG........A..                  15871431
9834     21770153   ...A...GT.TT....-----..........GG..........                   21770190
9834     1787984    ....--T....A.G..GG.G.....C.T...GG...........                  1787943
9834     27864001   ...AA..A.C..G-..T..G...........GG......A....C.T.A...          27864051
9834     100573     G...----.T......T..T.C..C......GG......G..                    100536
9834     4217574    AC....TG..T..--G..TG.........A.G...T.........                 4217532
9834     8015534    .......AGC..G-..T..G...........GG...........AGT.....          8015584
9834     16032707   ...A...A.C...--G.CC..AT...T...............                    16032746
9834     21456288   ......C.....G..                                               21456274
9834     25857274   .....TTG.A...--.G..........--T.C..A.T.........                25857315
9834     22839606   .......A.C..G.-.C..G...........GG...........AGT.....          22839656
9834     22975845   .......A.C..-G..T..............GG...........                  22975887
9834     567171     .....--......G..T..G...........G.T..CT......                  567130
9834     23960447   .......A....G-..T..G...........GG......T....                  23960405
9834     1139535    ......-...CAG...T..G...........GG...........                  1139577
9834     21411315   .....--T.....G.AT.........A....G...T...T....                  21411274
9834     3803050    ...--.C....A.G.....G............G..A......                    3803089
9834     19687748   .A..--..T..A..A.T..G.......T...G..C...-......GT.A...T.....G.  19687692
9834     2010413    ....A.T......G..T....A.T...A....--..........                  2010372
9834     17708390   .A....C..A......--TG.......T.............                     17708352
9834     18805489   .....--.T.T..G..T..GG.GT.................T..                  18805530
9834     23621117   ...A...A.T..GTC.-..G.......T...GG...........                  23621075
9834     2177137    .......A.C..G.T...G-.A.........GG...........                  2177179
9834     4494956    .......A.C..-...T..GC...C..-...G............AGA.A...T.T...A.  4494899
9834     9047469    .......-.C..-G..T..G........T..G.......A....                  9047510
9834     22350397   ...A.A.A.T..G.T...G-...........GG...........                  22350439
9834     26958228   ....----.T...GT.C.............G.G......T.....                 26958268
9834     5002847    ......-T.ACC.G..T..G.......A...GGA..........                  5002805
9834     7080221    ......-..CCAGG..T..G...T.......GG...........                  7080179
9834     4218931    .......A.CT.TT.---.G...........G..........                    4218969
9834     15136845   ...A..C....A.....C.G.C.....T....G.........                    15136803
                                   \                                            
                                   |                                            
                                   A
9834     70708      ......T...                                                    70699
9834     2024842    .....--.T....G..G..G.....GTT...GG...........                  2024801
9834     68805      .......-----....G..G......A....C.-....GT....AGT.....T.T...G.  68858
9834     548782     .......-..CAGG..T..G........                                  548756
9834     17036289   ...--..GGT...GA.T.....G......T.G....C.....                    17036328
9834     23279228   ......CT.....G..-...G..T.....T..CA........                    23279268
9834     25290652   ...AA.-........A.G...A.TA..T.........T......                  25290610
9834     767274     ..G....A.C..-T..T..G...........G.....T.......TT.T...T.T...G.  767339
                                                               \                
                                                               |                
                                                         TAGTGAG
9834     18161836   .......A.T..C.-.T..G............G.........                    18161796
9834     23356313   .......-..CAG...T...C......A...GG...........----A...T.T...A.  23356259
9834     124610     .......-.AT..G..T..G...........GG...........                  124652
9834     6606523    .......A.C..G.-........T.......GG...........                  6606565
9834     11468192   .......A.C....-.T..G...........GG...........                  11468150
9834     17902229   .A.....-..CA.G..T..............G......C.....                  17902187
9834     841519     .......AGC....-.T..G...T.......GG........---........T.T...G.  841577
                                                                     \          
                                                                     |          
                                                                   GAA
9834     4095518    .......-..CA.G..G..G...........GG...........                  4095476
9834     10931635   ...A...A....G.-.T..G...........GG.......T...                  10931677
9834     18598501   .......A.C..G.-.T..G.........A.GG...........                  18598543
9834     10461454   .A.....A.C..G.-.T..G............G....T.....                   10461413
9834     17086548   .......T.C..G.-.T..G............G....                         17086513
9834     1696237    .......A.TG...-.T..G...........GG.....G.....                  1696195
9834     1881157    ....A..A.T..G.-.T..G...........GG...........                  1881199
9834     7658670    ...A...A.TT.--..T..G........................                  7658629
9834     21747434   .......A.C..C.-.T..G.......A...GGT..........                  21747392
9834     22862851   .....ACA.T..G.-.T..............GG.....G.....                  22862809
9834     25055187   .......-..CAG...T..G.......T...GG...........                  25055229
9834     17950814   .......-..CAG...T....T.........GG....T...A..                  17950856
9834     19992047   .......-..T.GG..T..G...........GG.C.........                  19992089
9834     21893381   ....--......--..T..........AG..GG...........                  21893420
9834     24180290   ....--...A.TGG..T..G...........GT.........                    24180329
9834     1299285    ....A..A.C..G.-.T..G...T.......GG...........                  1299243
9834     4120875    .......A.C.CG.-.T..G.......T...GG.........                    4120915
9834     8305489    ...A...T....--..TG.G............G.........                    8305450
9834     13042855   .......A.C..G.-.T............TGG..C.........                  13042897
9834     18344820   .......A.C..G.-.T..G...........GG......                       18344857
9834     19270611   ....AT.-.A...G..T..G.....CT....GG...........                  19270569
9834     19853274   .....T.A.C....-.G..G.A.........GGA..........                  19853232
9834     21675454   ......TA.C..G.-.G..G...........GG....T......                  21675412
9834     23182206           ...T....C.............C....T...T..G..TA....C.G......  23182153
                                                                \    \          
                                                                |    |          
                                                                A    T
9834     2293575    ....T..-..CA....T..G.A.........GT...........                  2293533
9834     18002944   .......-.AC.GG..T...........T.GGG.......T...                  18002902
9834     19266333   .....T.A.C..G.-.T..............GG.C.........                  19266290
                                               \                                
                                               |                                
                                               C
9834     22094058   .....T.A.C..G.-.C..G.........T.GG..........                   22094099
9834     19132600                 ..T..G...........G............AG..T...T.T...G.  19132652
                                                                   \            
                                                                   |            
                                                             AAGTATT
9834     19375424   -....TC..T.A...CT...............G....                         19375459
9834     730690     ....A..ACC..G.-.T..G.......T...GG.....C.....                  730648
9834     1986297    .......A.C....-.T..G.....GT....                               1986326
9834     4512431    .......A.C..T.-.........C......GGC...TG.....                  4512389
9834     6488442    ..G..T.......G..-GC....T...T...GT..........                   6488483
9834     7126545    .......-.TT.G...T..............GGA...........T..A...C.T...G.  7126480
                                                               \                
                                                               |                
                                                         TAATAAG
9834     8023861    .......A.C..G.-.T..G.........T.GT..T...T....                  8023903
9834     10766774   .......A.T..C.-.T..G.....C.....GGA..........                  10766816
9834     19088497   ...C...G.C....-.T..G...........GG....T......                  19088539
9834     20639748   ..G....A.AT.C.-.T..G..C.....T..GT...........                  20639706
9834     21552690   ....A..-..T.GG..T..G.......TT..GG...........                  21552648
9834     21703507   .......A.C..G.-.T.GGG..........GG....T...C..                  21703465
9834     21912852   .....T.-.TT.GG..T..G...T.......G.....G......                  21912894
9834     22415018   .......A.TT.G.-....G...........GG...........                  22415060
9834     22459782   .......-.AT.GG..T..G.A......T..C...T........                  22459824
9834     25186174   .......-..CAGG..T..G......A.T..GGA..........                  25186132
9834     25694597   .....T.T.C..G.-.TC.G...........GG...........                  25694555
9834     27682098   .......A.C..G.-.T.........A..T.GG..T........                  27682056
9834     11274991   .....--......G..T......T.......GT..T...T...                   11275031
9834     23271974                 ..T..G...........G..........T..TA.....T.T...G.  23272021
                                                                \    \          
                                                                |    |          
                                                                A    T
9834     4900404    .....TC...G................                                   4900377
                                   \                                            
                                   |                                            
                                   T
9834     7749842    ...A...-..CAGG..TG.G...........GG......G....                  7749800
9834     9788482    C......A.C.CC.-.T..G.........T.GGA.....T....                  9788524
9834     10685624   ....A.......--------.A.........GG....T.T....                  10685589
9834     18135572   CA.....A.T..C.-.T..G....A.A....GG........T..                  18135614
9834     20028643   .A.A..C.....-...T..G.......A...G.-..C.......                  20028602
9834     21549444   .......-.TT.C...T..............G.............TT.T...T.T...G.  21549379
                                                               \                
                                                               |                
                                                         TAGTGAA
9834     22220135                 ..T..G...........GG............T..A...T.T...G.  22220187
                                                               \                
                                                               |                
                                                         TAGTAAG
9834     23315970   .......-..CAGG..T..G...........GGA.T.....C..                  23315928
9834     25953673   .......ATC..G.-.T..G...A..T....GGA...T......                  25953715
9834     26206360   .....T.A.C..C.-.T..G.A.........GG......-....                  26206401
9834     26353393   .......-.T......T..G............G...........                  26353351
9834     15816869                 ..T..G...........GG............T..A...T.T...G.  15816917
                                                               \                
                                                               |                
                                                             TAG
9834     18581667   .......G.C...G..T..........-..GGG.........                    18581707
9834     19052748   .......-.A.C.G..T..GG.....T....GG.C.........                  19052706
9834     21653636   .........AG...T...GCAA.......T..T.........                    21653594
                                  \                                             
                                  |                                             
                                  T
9834     23415998   ....T..A.C..G.-.T..G......A....                               23416027
9834     1864300    .......A.....-..T..............C............                  1864258
9834     7749575    .......A.C..G-..T................A..........                  7749533
9834     10544379   .......A.C..G-..G.........A.................                  10544337
9834     337063     ....T..A.C..G-..T..G...........G............                  337021
9834     800710     .......G.C..G-..G..G...........GC...........                  800752
9834     6313897    .......A.C..G-..T..G...........GG...........                  6313855
9834     10229698   .T.....A.C..G-..T..G...........G............                  10229740
9834     21252541   .......A.C..G-..C..G............G...........                  21252499
9834     23059601   .......A.A..G-..T..............GGA..........                  23059643
9834     26827871   .......A.C.TT-..T..G............G...........                  26827913
9834     303078     ......C....-...C...G...........GG........C...                 303122
                                     \                                          
                                     |                                          
                                     C
9834     338753     ......C....-...C...G...........GG........C...                 338797
                                     \                                          
                                     |                                          
                                     C
9834     17411936   .....T.A.C...-..T..G.......G...G...........                   17411977
9834     22603979   ....A..A.C..G.-.T..G...........CG...........                  22604021
9834     25399560   .......A.C..G-..T..G....C......G.............                 25399603
9834     163650     .......A.CT.G-..G..............GGA..........                  163608
9834     372723     .......A.C...-..T..G...........GG..A........                  372681
9834     616615     C......A.C..G-..T..G............G...........                  616657
9834     2002609    .......G.T..G-..T..G...........GG........A..                  2002651
9834     20737444   .......A.C..G-..T..G...........TGC..........                  20737486
9834     21650095   .......A.C..G-..T..........T....T...........                  21650053
9834     22044802   .......A.C..G-..T..G...........GG......T....                  22044760
9834     574679     .......A.C..-G..T..G......T..T.GG...........                  574721
9834     787593     ...A...G.C..G.-.T..G.........T.GT...........                  787551
9834     5052860    ....A.TA.C..G-..T..G...........G.................             5052812
                                                                \               
                                                                |               
                                                                G
9834     22532655   ................----...A.......CG........----..TA.C...T...AT  22532706
9834     23642161   .......A.C..G-..T..G...........GGA.....G....---.....T.T...G.  23642106
9834     26751701   .......A.C..G.-.T..G............G........A..                  26751743
9834     301904     ....T..A.C..G-..T..G..........TGG...........                  301862
9834     420169     .A.....A.C..G-..T..G......T.....G...........                  420211
9834     677183     ..T....A.C..G-..T..G...........GG...........                  677141
9834     1412936    .......A.A..G-..T..G..G......T.GG...........                  1412894
9834     1952821    .....T.A.C..G-.........T.......GG...........                  1952865
                                        \                                       
                                        |                                       
                                       AG
9834     1996970    ..G....A.C..G-..T..G...........GG...........                  1997012
9834     6986523    .......A.T..G-..T..G...........CG...........                  6986481
9834     14107101   .....T.-.A..T.A.G.......C.A..T..T......T...                   14107060
9834     17543633   ......GA.C..G-..G..G............G...........                  17543591
9834     18978662   .....A.A.C..T-..T..G...........GG...........                  18978620
9834     19712697   ...A...A.C..G-..T..G...........GG.........                    19712657
9834     21463737   .......AGC..G-..C..G...........GG.......T...                  21463695
9834     21662526   .....T.A.C..G-..T..G..T........GG...........                  21662568
9834     22852326   .A.....A.T..G-..T..G.......T...TG...........                  22852368
9834     23511706   ......-.T..T....T...............G..T...T..                    23511746
9834     667874     .......A.C..G.-.G..G...........GT........T..                  667916
9834     16426175   .A.....A.C..G.-.T..G...........GGT..........                  16426217
9834     942545     ..-.C..A...A....T..G.......A....G.....-...A.AGT.A...GA......  942483
                          \               \                                     
                          |               |                                     
                         TA             AAT
9834     1599726    .......A.T...-..T..G...........GG......T..                    1599766
9834     11730885   .....-..G.G..G.CT.........T..............                     11730846
9834     20706779   .......G.C..G.-.T.GG........A..G.....T......                  20706736
                                            \                                   
                                            |                                   
                                            T
9834     25478617   .......A.C...-..T..G............                              25478647
9834     532865     ....A..A.CT.G-..T..G...........GG.....C.....                  532823
9834     705620     ......GA.C..G-..T..............GG......                       705657
9834     726419     .....T.A.C..G-..T.GG..........CGG...........                  726377
9834     1227338    .......A.C..G-..T..G...........GG......G......                1227382
9834     2600699    .A.....A.C..G-..T..G...........GG....T......                  2600657
9834     6040455    CA.....A.C..G-..T..G...........GG...........                  6040413
9834     6454669    ....A..A.A..G-..T..G...........GG...........                  6454627
9834     9024645    ....A..A.C..G-..TG.G...........G............                  9024687
9834     9138399    .A...T.....--...G..G..G................                       9138435
9834     10734926   A...A..A.C..G-..T..G............G......T....                  10734968
9834     17684694   ..G....A.C..G-..T..G...........GG...........                  17684736
9834     24525644   .......A.CT.G-..T..G.T.........GG...........                  24525602
9834     26426936   .......A.T..G-..T.........C....GG...........                  26426894
9834     26845781   .C.....A.C..T-..T..G...........GG...G..G....                  26845739
9834     3838439    .......A.C..G.-.T.GG........A..GGA..........                  3838481
9834     4255955    .......A.C..G.-.T.GG...T..T.T..GG...........                  4255997
9834     5197982    .....TCA.A..G-..T..G...........GG.........                    5198022
9834     5471095                          ......................A..T.........     5471129
9834     7003916    .....TCTT.....T.......GA.......GG....G.G.....G..              7003964
                                 \                                              
                                 |                                              
                                 G
9834     7500004    .......A.C..-G..T..G.......T...GT......T....                  7500046
9834     19516429   .....T.A.C..G-..T..G...........GG..........                   19516388
9834     21584076   .......A.C..G.-.T..G......TG..C.G...........                  21584118
9834     27857201   .A.AA..A.C..G.-.T.......G.......G......A....                  27857159
9834     105084     .....TC.....--..T............T..G....T..                      105047
9834     1026538    ......-TT...GC..T..G.........T..G.........                    1026578
9834     1031751    .C...T.AGC..G-..T..G...........GG...........                  1031709
9834     2051021    ...A.T.A.C..G-.....G...........GG......T....                  2050979
9834     4092532    .....T.G.C..G-..T..G...........GGA.....A....                  4092490
9834     11273983   .-..T..T......C...G-...........GG......-...CAGT.A..A..T...G.  11273926
                               \                                                
                               |                                                
                               T
9834     12967654   ....A..A.C..G-..T..G...........GG......                       12967691
9834     13304247   G......A.TT..-..T...............GA..........                  13304205
9834     18438887   .....T.A.C..G-..T..G.........A.GG...........                  18438929
9834     19962331   ..GA...A.C..G-..T............T.GG........C..                  19962289
9834     21451848   .......AGC...-..T............TGGG.........                    21451888
9834     21751696   ...A...A.C..G-..T..G......A....GG...........                  21751738
9834     21773146   .....G.A.C..G-..T..G...........GGA..........                  21773104
9834     22469352   G......A.C..G-..T.C............GG......A....                  22469394
9834     23207420   .......A.C..G-..T...........A..GG.....CT....                  23207462
9834     23972126   .A.....A.TG.G-..T..G...........GT.........                    23972086
9834     4587768                  ..T..G.........................TT.T...T.T...G.  4587716
                                                               \                
                                                               |                
                                                         TAGTGAG
9834     4635182    .A.....-.AT.GGT.T.C...........TGG..........                   4635223
9834     20474817   .......A.C..G.-.T..GCA.......T.GG..T.....A..                  20474859
9834     23648130   ...AA..A.C..C.-.T..G...........GG......                       23648167
9834     25962653   ....A..A.C..G.-....G...T....T..GG...........                  25962695
9834     25657203   .......A.C..-G..T..G...........GG...........----A.....T...A.  25657149
9834     10181223   .......A.T..-G..T..............GG...........                  10181181
9834     1670940    .......A.T..-...T..G...........G..........                    1670900
9834     15123953   .......A....-G..T..G.......T..............                    15123913
9834     783376     .......A.C..-G..T..G...........GG...........                  783418
9834     1240348    .......A.C..-G..T......G.......GG...........                  1240390
9834     19796997   .......A.C..-...T..G...........GG...G.......                  19796955
9834     21982586   .......A.T..-...T..G...........GG...........                  21982628
9834     25465327   .......A.C..-T..T..G...........GG...........                  25465369
9834     1910551    .......A.C..-G..G..G...........GG..........                   1910592
9834     22025904   .......A.C..-G..T..G...........GG......T.....                 22025861
9834     72615      .......T.C..-G..T..G......A....GG...........                  72657
9834     179923     .......A.T..-G.....G..........GGG......T....                  179965
9834     344811     .......A.T..-G.....G...........GG..T.T......                  344853
9834     430946     .......A.T..-G..G..G...........GG.....G.....                  430988
9834     754778     .A.....A.C..-G..T..G...........GG...........                  754736
9834     996417     .......A.C..-G..T..G...........GG...........                  996459
9834     1463597    .......A.C..-G..T..G...........GG...........                  1463639
9834     1629764    ...A...A.C..-...T..GC..........GG...........                  1629722
9834     1888635    .......A.C..-G..T..G.......T...GG...........                  1888593
9834     3816936    .......A.C..-G..T..G...........GG...........                  3816894
9834     5159026    ......CA.C..-G..T..G...........GG...........                  5159068
9834     5645219    .......A.C..-G..T..G...........GG...........                  5645261
9834     5864663    .......A....-G..T..G.........T.GG..A........                  5864621
9834     6938779    .......A.C..-G.....G...........GG.........                    6938739
9834     18043771   .......A.C..-G..T..G...........GG........A..                  18043813
9834     18272404   ...........----.T..G............GA....T.....                  18272365
9834     19249711   ......GA.C..-...T..G...........GG...........                  19249753
9834     21613401   .......A.T..-...TG.G.......T....G....T......                  21613359
9834     22016929   .......A.C..-T..T..G...........GG........C..                  22016887
9834     22618157   .......A.C..-G..T..G............G.C.........                  22618115
9834     24421882   G......A.C..-...T..G..........-.G...........                  24421841
9834     26567134   ...A...A.T..-G..T..G......T....G............                  26567092
9834     1493035    .....T.A.C.-.G..G..G...........GG.............                1493079
9834     2282976    .......A.C..G-..T..............GG......T....                  2283018
9834     4724098    .......A.C..-G..T..G......A............T...                   4724057
9834     4850158    .......A.C..-G..T..............GG........                     4850119
9834     5924773    .......A.C.C.-..T..G...........G............                  5924815
9834     21085292   .......A.C..-......G........T..GG..T.....                     21085253
9834     23002101   .......A.C..G-.....G...........GG...........                  23002059
9834     23013343   .......A.C..G-..T..............GG...........                  23013385
9834     25406879   .......A.C..-G..T..G.......T...GG........                     25406840
9834     443627     .......A.C..-...-..G.......T...GG........A..                  443586
9834     472946     .......A.C..-...T.GG......TA...GG............TA.A...T.T...G.  472887
                                                                \               
                                                                |               
                                                                A
9834     553995     .......A.C..-...T..G...........GG.........                    553955
9834     3176123    .......A.C..-G..T..............GGA........                    3176083
9834     6903125    .......A.C..-G..TC.............GG.........                    6903165
9834     10739594   .......A.C..-G..T..G............G......T.....                 10739551
9834     16990576   .......A.C..-...T..G.........T.GG.........                    16990616
9834     19420036   ...A........--..T..G.......TG...G..A...T....                  19420077
9834     20651682   .......A.C..-G..TC.G...........GG.........                    20651642
9834     21849735   .......A.C..-G..T...C......-..T.T...........                  21849776
9834     23113922   .....A.A.C..-G..T..G...........GG.........                    23113882
9834     23779275   .......A.TG.--..T...............GA.....T....                  23779234
9834     24570044   A......A.C..-G..T..G........A..G..........                    24570004
9834     25817      .......A.C..-G..T..T.......TT..G............                  25775
9834     27018      .......A.T..-G..G..G......A.T..G............                  26976
9834     184502     .......A.C..-G..T..G...........GG........-....                184545
9834     386873     .......A....-G..T..G.........T.GG......A....                  386915
9834     600182     .......A.C..-G..TG.G............G.....CT....                  600140
9834     1305870    A......A.C..-...T..G......A....GG...........                  1305912
9834     1455166    .......A.T..-...T..GG..........GG.......G...                  1455124
9834     1584452    .......A.C..-G..G..G...........GG......                       1584415
9834     1923738    .......A.C..-G..G..G...........GG...........                  1923780
9834     2116530    .......A.C..-...T..G.A.........GG....A......                  2116488
9834     4466020    .......A.C..-G..T..G...........GG......A....                  4465978
9834     4945472    ......TA.C..-G..T..G...........GG...........                  4945514
9834     5990845    .....T.A.C..-T..T....T.........GG...........                  5990887
9834     6440443    ...A...A.C..-G..T..G...........GG...........                  6440401
9834     7527612    .......A....G-..T..G...........GG.........                    7527652
9834     7687250    .....T.A.C..-G..T..G...........GG...........                  7687208
9834     10434749   .......A.CT.-G..T..G...........GG...........                  10434707
9834     15669146   .......G.C..-G..T..G.......T...GG..T........                  15669188
9834     21658815   .....T.A.C..-G..T..G............G.....C..                     21658854
9834     22396367   .......A.C..-T..T..G.........T.GG...........                  22396325
9834     22857102   .......G.T..-G..T..G.......T...GGA..........                  22857144
9834     24554958   ....A..A.C..-G..T..G...........GG..TT.......                  24555000
9834     25606155   ....A..A.T..-G..T...........T..GG......A....                  25606113
9834     25808280   ....A..A.C..-...T..G........AT.G............                  25808322
9834     93343      .....G.A....-G..T..G..........-.G....T....                    93382
9834     1910030    .......A.C..G-.C...G...T.......GG...........                  1909988
9834     2276758    .......A.C..-...T...........                                  2276784
9834     19853827   .......A.C.C.-..T..G...........GG...........                  19853869
9834     22059022   .......A.T...-..T..G......AA...G............                  22059064
9834     25504616   ...AAG.A.C..-...T..G..T........G...........                   25504575
9834     28218749   ...A...A.C..---.T..............GG...........                  28218789
9834     13896      ......CA.C..-...T..GGA.........GG...........                  13938
9834     561634     .......A.C..-G..G..G.A.........GG...........                  561592
9834     1662048    ...A...ACC..-G..T..G...........GG...........                  1662006
9834     3800955    .......A.C..-T..T..G.........TGGG...........                  3800997
9834     5527763    .......G.T..-G..T..G.........TGG........T...                  5527721
9834     6953045    .......T.T..-G..T..G...T..C....GG...........                  6953003
9834     13070697   .A.....A.C..-...T..G...........GG.........                    13070737
9834     17010269   .......A.C..-G..T..T.A....T....G.......G....                  17010311
9834     18053412   .......A.T..-G..T.GG.A.........G..A..A......                  18053370
9834     18198053   .......A....-T..T..G...........GG..........                   18198011
                                               \                                
                                               |                                
                                               A
9834     18285413   ...A...A.C..-G..C..G...T.....T.GG...........                  18285455
9834     20697521   ...A...A.C..-G..T..G......T....GG....T......                  20697479
9834     21063991   ...A.T...C..-G..T..G........G..GG...........                  21063949
9834     21414642   .......A.C..-G..T..G.......-...GG...........                  21414601
9834     21636430   ......T..T-.....T...........T...G........                     21636470
                                   \                                            
                                   |                                            
                                   A
9834     21706551   .......A....-G..T..G...........GG....                         21706586
9834     21896016   .......A.C..-G..T............A.GG......T..                    21896056
9834     22144520   .......A.CT.-G..G..G...........GG......T....                  22144478
9834     23183584   .....TTA.C..-G..T..G...T.......GG...........                  23183626
9834     24562917   .......A.C..-G..T..G...........GG.........                    24562877
9834     24604980   C......A.C..-...T..G...........GG.........                    24604940
9834     27343017   .......A.C..-G..T..G...........GG......T....                  27342975
9834     688067     .......A.C..-G.....G...........                               688038
9834     1319910    .......A.A.A....C..G.......G...GG...........                  1319864
                                  \                                             
                                  |                                             
                                AAG
9834     2850479    .......A.C..-G..T..G.............                             2850448
9834     8628773    .......A.T-.....T..G.A..........T............                 8628816
9834     10146209   .....T.A.T..-G..T..GG.......T..GG..........                   10146168
9834     10416029   .......A.T..-G..T..G...........GG......T...                   10415988
9834     10574495   .......A.C..G-..T..G..T.....T..GG...........                  10574537
9834     11628164   ...A...A.C..G-..T..G...........GG......G....                  11628122
9834     17968549   .....T.A.A..-G..T..G...........GGA...T.....                   17968508
9834     18924751   ...A...A.C..G-..T..T...........GG...........                  18924709
9834     19322184   .......A.C..-G..T..G...........GG........                     19322223
9834     20600389   ....A..A.C..G-..T..G...........GG...........                  20600347
9834     21822138   C......A.C..-.T.T..G...........GG........                     21822099
9834     22016700   .......A.C..-G.AT..G......A....TGT.........                   22016741
9834     22426032   .......A.C..-G..TC.G.C.....A...GG..........                   22425991
9834     22481797   .......A.C..G-..T..G.......G...GG...........                  22481839
9834     23293477   .......ATC..-G..T..G.A.........GCA.........                   23293436
9834     24948237   .......G.C..-G.CT..G...........GG...........                  24948280
                                               \                                
                                               |                                
                                               C
9834     25281290   .......A.T..-G..T..............                               25281319
9834     25424004   .......A.A..-G..T..G...........TT..T.....                     25424043
9834     26114847   .......A.C..G-..T..G...T........G...........                  26114805
9834     287553     A......A.C..-...T..G...........GG.A......C...                 287596
9834     473676     .......A.C..-G.CT..G.......--.T.G...........                  473716
9834     1378082    A....T.--..T....G..G...........G.A.....                       1378046
9834     1531549    .......A.C..-G..T..G...T........G..                           1531582
9834     5926621    ......TA.CT..-.....G...........GG......A...                   5926580
9834     6619853    ........--......T..G...G...T...GG........A..                  6619894
9834     7991384    .......A.C..-G..T..G........T...                              7991414
9834     8029954    .......T.-T.....T..GCA.........GG..T........                  8029996
9834     9610738    .......A.C..-G..G..G..........-.G.G....T....                  9610779
9834     9963434    .......A.C.T--..T..G............G......T..                    9963395
9834     17513179   ..GA.T.A.C..-...T..G...........GG.........                    17513219
9834     18882550   .......A.C..-G..T..G...........GG....T....                    18882590
9834     21116519   .......G.-...G..T..G.........A.GG...........                  21116477
9834     21885165   ....A..A.C..-G..T......T........G.........                    21885125
9834     22633157   ......----TA....T..G...........GGA..........                  22633118
9834     24366925   .......A.C..-...T..G.AGT...TT..GG............                 24366968
9834     26456625   .......A.A..-...T..G...T.......G.....                         26456590
9834     41232      CA.......T..-G..C..G.......T....GA..........                  41274
9834     404827     .......A.CT.-G..G..G...........GGA..........                  404785
9834     438291     ....T..A.C..-GC.T.........T....GG......                       438254
9834     734448     .......A.C..-G..T..G.......T...                               734419
9834     819296     .......A.C..-...G..G......A....GG....T...                     819257
9834     1323605    .......A.C..-G..T..G......T..T.GG...........                  1323647
9834     1833327    .......A.C..-G..T..G...T..A....GG....T......                  1833285
9834     2579550    .......A.C..-G..T..G.C.A.......GG........                     2579589
9834     4123173    .......A.CT.-G..T..T...........GGT....C.....                  4123215
9834     5890756    .......A.C..-G..T..G...........GG..A...T....                  5890798
9834     6871809    .A.....A.C..-...T..G...T.......GG......A....A.T.A..AT.T...G.  6871749
                                               \                  \             
                                               |                  |             
                                               A                  T
9834     6969484    ....A..A.T..-G..T..G............GA.....                       6969521
9834     10537718   .......A.C..-CT.T..G..........TGG...........                  10537760
9834     10590759   ....A..A.C..-GC.T..G.......T...GCA..........                  10590717
9834     11567150   .......A.C..-G..T..G...A...-T...G..........                   11567110
9834     11675083   .......A.TT.-G..T..G.........T.GG........A..                  11675041
9834     11900523   ....A..A.C.-.G..T..G.A...........A.......A....                11900567
9834     18320952   .......A.C..-G..T..G...........                               18320981
9834     18930281   .A.....A.C..-G..T..G..T.......TGG......T....                  18930239
9834     20360061   .A.....A.C..-G..T.T........T...GG...........                  20360019
9834     22507898   .......A.T..-G..T..G.A.........GG....T.G....                  22507856
9834     22954195   .......A.C..-GT.T.TG...........GGA.....A....                  22954237
9834     22974428   .......G.C..-T..T..G...........GC.C.........                  22974386
9834     23780574   ..G.A..A.T..-T..T..G.......T...CT.C.........                  23780532
9834     23849587   .......A.T..-...T..G....A......                               23849616
9834     26636955   ......CA.....--.T..........T....                              26636926
9834     26947320   ......CA.C..-G..T..G...........                               26947291
9834     27960915   .......A.C..-G.CT..G...T.......GG....G.T....                  27960957
9834     28097188   ......C....-.....G..                                          28097170
9834     1035033    .......A.T..-G..T..G...........GGC......                      1034995
9834     4111628    ...A...A.C..G-..T.GG...........GG...........                  4111586
9834     5760482    ......-...CA....C..............T...                           5760448
                                   \                                            
                                   |                                            
                                   G
9834     7797008    .....A.A.C...-..T..............TGA.T.T......                  7797050
9834     15395016   .....T.A.C.-.G..TC.G.A....T....GGT..........                  15394974
9834     18071610   .............--G.TTG.T.........CG........AG.A...------......  18071661
9834     18195818   ....A..A....G-..T..G...........GG....A......                  18195776
9834     20138584   ...A...A.T..G-..T..G.A.T.......G............                  20138626
9834     20376676   ..T..T.ATT..-G..T..G............G....T..                      20376638
9834     21371770   ..G....A.C..--------...........G.......T....                  21371735
9834     21902551   .......A.....-..T..G.......AT...G...........                  21902509
9834     22700017   .T..TT.A.C..G-..T..G...........GG...........                  22700059
9834     23011034   .......G.-.ATG..T..G...........GG..T........                  23010992
9834     24655425   ...A.T.A.C..G-..TC.T............G...........                  24655467
9834     26198080   .A.A...GGC.....---..............G...C..G....AG......          26198032
9834     26313919   ...A...A.T.TG-..T..G...........GG...........                  26313877
9834     195160     .....T.A.A..-...T..G...T..T...TGG...........                  195202
9834     395210     .......ATC..-G..T..G.......T...GGA...T...A..                  395168
9834     680738     C...A..A.C..-G..G..G......T.T...G......T....                  680780
9834     1718909    .....T.ATC..-G..T....A......A..GG....T......                  1718951
9834     1767382    ...A.T.A.C..-G..T..G..G........GGA..........                  1767424
9834     2260774    .A.....A.T..-G..T..G...........GG......                       2260737
9834     4476250    .....T.A.C..-G..T..G.....CA....GG...........                  4476292
9834     5678065    .......A.C..-G..T..G.........TG.G....                         5678030
9834     6599792    .......A.C..-G..T..G.........                                 6599765
9834     8202864    .....A.A.T..-G..T..G...T.......GG....A.A....                  8202906
9834     8262020    .......A.CT.-G..T..G...........GGA...T......                  8261978
9834     9249555    .......A.C..-G..T.TG...T.......GG..T.....A..                  9249597
9834     9659095    .......A.T..-G..T..G.......                                   9659070
9834     9726002    .....T.A.T..-GT.T..G.........T.GG......G....                  9725960
9834     13332950   ....A..A.T..-G..T..........A.A.GG..G...T....                  13332992
9834     16850173   ....T..A.T..-G..T..G......AG...GG........T..                  16850215
9834     17020444   .....T.A.C..-G..T..G..........-.GT..C.......                  17020485
9834     19733753   .......ACC..-G..T..GC..T.......GGA...T......                  19733795
9834     20827313   .......G.T..-G..T..C.......-G..CG......T....                  20827272
9834     20974485   .......A.CT.-G..T..G...........GGA...T...A..                  20974443
9834     20996264   .......A.C..-G..T..G......A..ATGG..A........                  20996306
9834     23150528   ..G....A.C..-G.AT..G...T.......GGC.T........                  23150570
9834     23166508   .......A.C..-G..T..G.A......AA.GG.........                    23166468
9834     24623838   .T.....A.C..-G..TT.GC..........GG..-........                  24623797
9834     24642976   .....T.A.C..-G..T..G...........GG.AG......                    24642936
9834     26127840   ...A...A.C..-G..T..G......A....GG.A....T....                  26127798
9834     26731946   .......A.C..-G..T..G...T......C.G.A..T.T....                  26731904
9834     1834322    .......A.C..G-..TC.G...T.......TG...........                  1834280
9834     1887800    .......A.C..-G..T..G......                                    1887776
9834     5129390               ..G..T..............GG............-T..T........GT  5129343
9834     11692538   --....----.A....T..G.......A...GG......                       11692570
9834     16236863   ....A..A.C..-G..T..G...........                               16236892
9834     18092183   ..G....A.C..-G..TC.C...........GG........                     18092144
9834     21141399   .....A.A.C..-...T..G.AT........                               21141428
9834     466569     .......A.C.-.G.....G.A.........G............                  466611
9834     23330224   .......A....-...T......T.......GG...........                  23330266
9834     1435799    .......A.C..-G..T..G...........G..........                    1435839
9834     18372620   .......A.T.-....T..G...........GGT..........                  18372578
9834     22559134   .......A.C.-.G..T..G.......A...GG...........                  22559176
9834     418063     .......A.T..-G.....G...........GG...........                  418105
9834     1461054    .......A.C..-G..T..G............G....T......                  1461012
9834     18454615   .....G.A.C..-...T..G............G....T......                  18454657
9834     9578722    .......A.T.-.G..T..G...........GG........T..                  9578680
9834     17721138   .......A.C.-.G..T..G...........GG...........                  17721180
9834     21633617   .......A.C.-....T..G.........T.GG...........                  21633575
9834     22112545   .......A.C-..G..T......T.......GG...........----A...T.T...G.  22112599
9834     27888378   .......A.C.-..A.T..........G...G.......                       27888415
9834     1048004    .......A.C..-...T..G...........GG....T...A..                  1047962
9834     1430899    .......A.C..-G..T..G.......T...GG...........                  1430941
9834     1458541    A......A.T..-G..T...........T..G..........                    1458581
9834     3339402    ...A..T--.......T..............GCA........                    3339363
9834     5540003    .......A.C..-G..T........C.....GG.........                    5540043
9834     6696089    .......A.C..-G..T..G.......T...GG...........                  6696131
9834     7001205    .......A.C.-.G..T..G............G..........                   7001246
9834     16496069   .......A.C..-...T.GG.......T.T.GG...........                  16496027
9834     17430736   .......-.AT.GG..TG.............GG........----..TA...T.T...G.  17430790
9834     19866964   .......-......A.G.G.........T....A.A.....                     19867003
9834     21843324   ...A...A.C..-GT.T..G...........G.......-....A.T.A...T.TA..G.  21843381
9834     27478556   .....T...T..-G..T..G...........GG...........                  27478598
9834     1803403    .......GCT.-.G..T..G......A....G..........                    1803443
9834     6074691    .......A.T.-.G..T..............GGA........                    6074651
9834     10407520   .......A.C..-G..T..G...........GG........A..                  10407478
9834     22642293   CT.....A.C.-.G..T..G......................                    22642253
9834     4853008    ....A..A.C.-.G..T..G...........GG........A..                  4852966
9834     5763883    .......A.C.-.G..T..............                               5763912
9834     6041049    ..G...C...-.....T............T..G..                           6041082
9834     7756582    .......A.T.-.GA.T..G...........GGA..........                  7756624
9834     11742174   .......A.C.-.G.....G.......A...TG...........                  11742216
9834     17621193   .......A.C.-....T..G...T.......GG......T....                  17621235
9834     18557508   .A.....A.C.-.G..T..G...........GG...........                  18557466
9834     18665328   ...A...A.C.-.G..T..G........G..GT...........                  18665370
9834     22404123   .......A.C..-G..T..G..........GGG.........                    22404163
9834     26700416   .......A.CT-.G..C..G...........G............                  26700458
9834     27771863   .......A.C.-.G..T..G.A..........G....T......                  27771821
9834     846891     .......A.C..-G..T..G...........GG....A......                  846849
9834     2084696    A......A.T.-.G..T..G......T....G...........                   2084655
9834     12583360   .......A.C.-.G..T..G...T.......GGA.........                   12583319
9834     16499897   ...A...A.C..-...T..G.........T.GT.G.........                  16499939
9834     16699741   ..G....A.T..-G..T......T.......GG...........                  16699783
9834     16841171   .......A.C..-G..T..G...........GG...........                  16841213
9834     21467152   .......A.C.-....T..G...T.....T.GG........T..----A...C.T...G.  21467206
9834     102895     .......A.C.-.G..T..G...........GG..T...T....                  102853
9834     1612238    ......CA.C.-.G..T..G.......A...GG...........                  1612280
9834     2075305    .......A.T-..G..G..G.........T..G...........                  2075347
9834     5126928    .....G.A.C.-.G..T..G............G......-....                  5126969
9834     8105917    .......A.C.-...GT..G...........GGA......T...                  8105875
9834     9551618    .......A.C.-.G..T..G.A.........GG..T......                    9551658
9834     13539598   ..GA...G.T.-.G..T..G...........G.......T....                  13539640
9834     19518851   ...AT..A.C..-G..T..G............G...........                  19518894
                                                            \                   
                                                            |                   
                                                            T
9834     22022460   .......A.C.-.G..T..G...........GG.....C.....                  22022418
9834     22031655   .......A.C.--..CT..G.......T...GG...........                  22031696
9834     23507440   .......A.C.-.C..T...........TT.TG..T........                  23507398
9834     23981037   .......A.C.-TG..T..G.C.........GG........A..                  23981079
9834     25729060   .......A.C.-.G..T..............GG......T....                  25729102
9834     25843940   ....A..A.C.-CG..T..G...........GG...........                  25843898
9834     572442     .......A.C..-G..T..G...........GG......                       572405
9834     589820     .......G.C..-G..T..G......A.A..GG...C.......                  589778
9834     690113     .......A.T..-C..T..G.......A...GG......T....                  690071
9834     692280     .......ACT..--..T..G.......T...GGA..........-.T.A...T.T...G.  692224
9834     868195     .......A.C..-G.CT....A.TG.......G.....C.....                  868237
9834     962412     .......A.C..-G..T..G...........GG.C..G...C..                  962370
9834     1978363    .A.....A.C..-G..T..G..C.....TT.G............                  1978321
9834     6725840    .......G.CT.-GC.T..G...........GG...........                  6725882
9834     6765876    .......G.CT.-G..T..G.....A.....GG......G....                  6765918
9834     18420316   .......A.C..--..T..G...T...AT..G............                  18420275
9834     20166848   .....T.A.C..-G..T..G...........GT..TG.......                  20166806
9834     20989467   .......A.C..G.-.T..G............G......T....                  20989509
9834     21111730   .......A.C..-G..T..G........AT.G.......                       21111767
9834     21563904   .......A.C..-G..T..G...........G.....                         21563869
9834     21700426   .......A.C..-G..T..G...T....T..GG...........                  21700384
9834     26732715   .......A.C..-...T..G.........T.GG......                       26732752
9834     5772248    .......A.C.-.G..T..G............G....T..                      5772210
9834     9107674    .......A.C..-G..T..G.........A.G......                        9107638
9834     17434533   .......A.C..-G..T..G...........                               17434504
9834     21369675   .......A....G-..TT.G.......T...GG...........                  21369717
9834     22192957   ....A..A.CT.-...T..G.......T...GG........                     22192996
9834     12201      .......A.C.-.G.....GC....CA.T..GG.G.........                  12243
9834     241976     ....A..A.C.-.G..T..G....C......GGA.....T....                  241934
9834     2303281    .......G.C.-TG..TG.G.A.T.......GG...........                  2303323
9834     4944764    .......A.C..-G..T..G.....C.....GG.........                    4944724
9834     8143755    ....AG.A.C.-.G..T..G...........GG...........                  8143713
9834     10016105   .......A.T..-G..T..G..........--............                  10016065
9834     20663452   .......A.C.-.GC.TT.G...........TG......T....-.G.A...T.T...G.  20663509
9834     20787275   .......A.C.-.G..T.GG...........GG........                     20787314
9834     23920408   .......A.C.-CG..T.C............GG......                       23920445
9834     706431     ...A...G.C.A....C..G............                              706462
9834     2435312    .......A..-..G..T.GG...........GG.....T.....                  2435354
9834     6944208    .......A.C..-GC.G..G........G..GGA..........                  6944250
9834     7566495    .......A.C.-.G..T..GAA....A....GG.......                      7566457
9834     10585970   .A...TC.T..-...A...............TG........                     10585930
                                     \                                          
                                     |                                          
                                     G
9834     11408672   ...AA..A.C...--.T..G...........G...G........                  11408631
9834     20227388   .......-..CAGG..T..G...........GG....T...                     20227427
9834     20662784   .......A.T..-G..TG.G.........T.GG........C..                  20662826
9834     20894603   .......A....-G.CT..G...A..T....G......C.....                  20894561
9834     21081611   G......A.C..-G..T..G.......T...GG.C...T.....                  21081653
9834     138302     ....T..G.....--.T..G........                                  138327
9834     391967     CC.....A.T-.TG..T..G...........GG...........                  391925
9834     2108352    ...A...AGC..G-..T..G...........GG......T....                  2108310
9834     6782084    CA.T...T.C.-.G..T....T.........GG....T......                  6782126
9834     7240200    ......CA...-...GT....T......T..GG......                       7240163
9834     9441108    .......A.C.-.G..TG.G........TT.GG....T...A..                  9441150
9834     18403574   .A.....A.C..-G..T..GAC.....T...GG............                 18403617
9834     19674574   ....A..A.C..-G..T..G..GT....T..GG............TT.A...T.....G.  19674515
                                                                \               
                                                                |               
                                                                A
9834     19777920   .....A.A.C.-.G..T..G.........T.GGA..........                  19777962
9834     20268667   .......A.C.-.G..T......T...T...GGT........                    20268707
9834     20970290   ...A...A.T..-G..T..G...........GG.....                        20970326
9834     23352699   ...A........T.T......T.A..TT..............                    23352655
                                 \     \                                        
                                 |     |                                        
                                 G    TT
9834     19823      ....A.C.....----.G.T.........TG.G....A..                      19788
9834     460183     .............                                                 460171
9834     4085091    .......A.C..-G..T..G...G.......GGACT........                  4085133
9834     4116513    .A.....A.C..-G..T..G.A.T.......GGA..........                  4116555
9834     4929628    ....A..T.C..G.-.G..G...........GG..G...G......                4929584
9834     5526538          ..C.......T......................                       5526570
9834     6008576    .......A.C.-C...--TG......A..TGG..........                    6008614
9834     6157441    .............G..T..                                           6157460
                            \                                                   
                            |                                                   
                            A
9834     7476338    ......C.....-GT.T..T.......T.T..G.........                    7476297
                             \                                                  
                             |                                                  
                             T
9834     9810489    .......A.C..-...T..G.......                                   9810514
9834     9860611    .......A.C.-.T..C....A......                                  9860637
9834     13466309   .....A.A.T..-.C.T..G............G.A....                       13466272
9834     14434757   ....C..A.C..-GT.T..G......T..T.G.A..........                  14434799
9834     14936903   ...A...A.C..-G..T..G....A.T.T..TG....T......                  14936945
9834     17782066              ..G..T...........................                  17782034
9834     18301893   C......A.T..-...T..G.........TGGG.C.......                    18301853
9834     18392701   ...........                                                   18392711
9834     18584188   .......A.C..-G..T..G.T.T.....TGTG.........                    18584148
9834     20456165   ...T.A.G.C...T..--.G..G......T..G....T....A...T..             20456211
9834     20951820   .A.....A.C..-...T..GG..........G.....                         20951855
9834     22009704   .......A.C..-T..T......T...                                   22009679
9834     7762741    .......G..---...T..G...........GG...........                  7762701
9834     17254507   .......--.....C....G...........GG........A...                 17254463
                                     \                                          
                                     |                                          
                                    TT
9834     20451719   .......A.C..-G..C..G...........GG...........                  20451761
9834     2713651    .....T.A.C.-.G..T............T..G...........                  2713609
9834     3315582    .......A.T.-.G..C..G........................                  3315540
9834     17591320   .......-...C....T.........T....G...                           17591285
                                  \                                             
                                  |                                             
                                 AG
9834     674217     .......A.C..-G..T..G...........GGC..........                  674259
9834     11566149   ....A..A.C.-.G..C......T.......G.........T..                  11566191
9834     15402234   ...A...A.C.-....T..G...........GG...........                  15402192
9834     17510620   .......A.C.-.G..T..G.....A......G...........                  17510662
9834     22034851   .......A.C.-.G..G..G.A.........GG...........                  22034809
9834     17567010   .......A.C...G..T..G.......-...G.......G....                  17567052
9834     21066222   .......A.C..G-..T..G...........GT.............                21066266
9834     25181179   .......A.C..-G..T.GG...........GG..........                   25181220
9834     1826126    ...A...A.T.-....T..G......A....GG....T....                    1826086
9834     20507936   .......A.C.-T...T..G........T...G......T....                  20507894
9834     20964817   .......A...-....T..G...........GG......A....                  20964859
9834     3576782    .......A.C.-.G..T..GG.......T..GG...........                  3576824
9834     9323927    .....G...-..-...C..G...........G......C...A..                 9323971
                        \                                                       
                        |                                                       
                       AT
9834     10272943   .......-----....T..GG......T....G...........                  10272905
9834     10400873   C......A.C..-G..T..............GG......                       10400910
9834     10819296   .......A.C.-.G..TG.G.......T....G......T....                  10819254
9834     21064374   .......A.C..-G..T..G......T....GGT..........                  21064332
9834     21367954   ...A...-.C.-.G..T..G...........GG...........                  21367995
9834     24013235   .......A.C.-.G..T..G..G.........G...........                  24013193
9834     2714371    .............--.T..G.A.T...TT..G............                  2714414
                           \                                                    
                           |                                                    
                          AG
9834     7120320    .......A.C.-.G..T..G.A..........G...........                  7120278
9834     7675273    .......A.T..G.-.T..G...........GG.........                    7675233
9834     9898539    .......A...-.G..T..G...T..A....GG.........                    9898499
9834     9980279    .......A.C..G-.....G...........GG...........                  9980237
9834     18288183   ....A..A.C.-.G..T...........G..GG...........                  18288225
9834     21360803   .......A.C..G-..T..G...........GG...........                  21360845
9834     22800039   ...A...A.T..G-..T..............GG........A..                  22799997
9834     3846019    ....T.TA.C..-G..T..G...G........G.........                    3845979
9834     4349082    ....C..A.C..-G..T..G.........T.G.A..........                  4349124
9834     12570867   .......A.C.-.G..T..G...........GG......T....                  12570825
9834     24847667   .......G....-T..T...............                              24847637
9834     2300202    .......GGC.-.G..T..G...........GG...........                  2300160
9834     4153587    .......A.C..-...T..GC..........GG.G........                   4153546
9834     5417527    ......C......--..T.GA...........GA.....                       5417491
9834     5703577    .....TG----.....T..G...........G.......                       5703611
9834     18177913   .......---.AC...T..G......A.....G..T...T..                    18177951
9834     21274973   ....A..A.C...-..T..G...........GG.........                    21274933
9834     24482982   .......-----G...T..G...........GG......G....                  24482944
9834     25700362   .......A.C..G-..T..G......T....GG...........                  25700404
9834     4071777    .......A.T.-CG..T..G.......T...GGT..........                  4071735
9834     13914402   .......A.C.-.G..T.T....T.......GG......                       13914365
9834     17803915   .......A.C..-...T..G......AT.TGG.A...........                 17803958
9834     18387822   ..TA...A.C.-.G..T..G...........GG........A..                  18387780
9834     19994304   .......A.C.-.G..T..G...T.......GG...........                  19994262
9834     23083853   .....--...GC....T..G.......                                   23083829
9834     25402813   ......C.--...TT.G..G........T....                             25402783
9834     918103     .....-.TG..-....T..GC....A......G........A..                  918144
9834     7769649    ......TT...............A....T..                               7769679
9834     12887469   .....TCA.C.-.G..T..G...A.......GG...........                  12887511
9834     14324468   .......A.C..-G..TTC..........T..GA...T......                  14324510
9834     20860045   ....AT.A.C.-.G..T..........G...GG........A..                  20860087
9834     23929115   .....A.A.C..G.T....-...........GGA...T......                  23929157
9834     28081923   ...A...A.C.-.T..T..G...........GG......T....                  28081881
9834     5872423    ......C....-----...G...T..AT......A....G..                    5872459
9834     6105408    .......G.TG.G-..T..G........T..GG...........                  6105366
9834     6160296    .......A.C.-.G..T..G...........GG..A....G...                  6160254
9834     13976543   .A.....A.C.-.G..T..G...........GG...........                  13976585
9834     14106703   ...AT..A.C..G-..T..............GGA......T...                  14106745
9834     19308122   .......-----G.T.TC.G.........T.GG...........                  19308160
9834     19702449   .A.....-----G...T........CA....GG.....T.....                  19702487
9834     21350291   .T.....-----G...T..GG.....A....GG..T........                  21350329
9834     22798398   .......G.T.-.G.GTG.G.........T.GGT..........                  22798440
9834     4717148    .......A.C..-G..T..............GG....T......                  4717106
9834     475157     ..........T...C.T.........T....GG...........                  475204
                            \    \                                              
                            |    |                                              
                          ATA    G
9834     6949295    .......A.C..-G..T..G......A....GG...........                  6949337
9834     18283832   .......A.T..-G..T..G...........GG..........                   18283873
9834     23062615   .......A.C..-G..T..G...........GGA..........                  23062573
9834     1438656    .....TC..-..GGA.T..........AT........T..----..GTA..AT.....G.  1438602
9834     17613798   .......A.C..-G..T....A.........GG...........                  17613840
9834     19185316   ............--..T..G...T.......GG.....GA.....                 19185274
9834     19260285   .-.....A.C..-G..T..GA...........G......T....                  19260244
9834     21544103   .......A..-.TG..T..G...........GG...T.....                    21544143
9834     1892715    .......A.C..-G..T..G..........GGG........T..                  1892673
9834     5709037    .......A.T..-G..T..G...........GG...C..T....                  5709079
9834     20079374   ...A...-.T..-G..T..G...........GG........A..                  20079333
9834     21556605   .C..--....---...T..G......A....GG...........                  21556567
9834     22712729   .......-.AT.GG..T..G...........GG......                       22712766
9834     892820     .......A.C..-G..T..G...........GG........                     892859
9834     7585986    .......A.C..G-..C..G...........G.AG..........                 7586029
9834     14150607   .......A.C..-G..T..G.......T...GG...........                  14150649
9834     17274011   .......A.C..-G..T.........A....GG......G....                  17273969
9834     22480006   ....--....---...T..G........T..GG...........                  22480044
9834     23509295   .......A.C..-G..TG.G.........A.GG...........                  23509253
9834     2067443    .......A.C..G-..T..G...........GGA..........                  2067485
9834     4327546    ...A.A.A....-G..T..T...........GG....T...A..                  4327504
9834     13336857   .......A.C..-...T..G......T....GGA.....T....                  13336815
9834     19444812   .......A.C.-.GA.T....A.........GG......                       19444775
9834     21459403   .......-.A..-T..T..G.......TGT..G...........                  21459362
9834     21524152   ...-...-.....G.CT......T......T.G......                       21524188
9834     22535994   .....-.A.C..-G..T..G...T.....T.C...T........                  22536035
9834     24134274   .......A.C..-G..T..G.......T.T.G...A...T....                  24134316
9834     27690022   .......A.C..-G..T..G........TT.GG........A..                  27690064
9834     1547371    .A...TC...-.....T..G......T....C.......T..                    1547411
9834     1556414    .A.....-..GA....T..G............G......                       1556452
                     \                                                          
                     |                                                          
                     A
9834     19089147   .......A.C..-GC.T..G.......T...GG....T......                  19089189
9834     22326550   .......A.C..G.-.T..G.......T...GG.C......A..                  22326507
                             \                                                  
                             |                                                  
                             C
9834     26122042   ...A...G..-----.T............T.TG......G....                  26122080
9834     8498558    .......A.C..-G..T..G.......T...GG........T..                  8498516
9834     9487902    .......-.AT.GG..T............A.GG......                       9487865
9834     21773968   ...A...A.C.-.G..G..G...........                               21773997
9834     1666098    .......A.C.-.G..T..G........                                  1666124
9834     1912464    ...A..T..A...G..T..G...A....TT..G......                       1912505
                            \                                                   
                            |                                                   
                          TTT
9834     2099201    .......A.T..-G..T..G..C...C....GG......T....                  2099159
9834     3204627    ...T...A.C..-G..T..G......A....GG..T........                  3204585
9834     8973720    .......A....-G..T..G...T.......GG......                       8973682
                             \                                                  
                             |                                                  
                             T
9834     13888105   ...........T..T....G...T.....TTG...G........                  13888061
                                 \                                              
                                 |                                              
                                 G
9834     21743827   ......CA.T..-G..T..G........TTC.G....T......                  21743785
9834     9080393    ..G....A.C..G-..T..............GG...........                  9080435
9834     10671670   ...A...A....G-..T..G...........GG...........                  10671712
9834     17544364   .......ACC..G-.....G...........GG...........                  17544322
9834     22526258   .......A.C.C.-..T..G.......T.T..............                  22526300
9834     23240459   .......A.C..G-..T...............G..T........                  23240501
9834     1136394    .......A.T..G-..T..G...........GG...........                  1136352
9834     10081950   .A.....A.C..G-..T..C...........GG...........                  10081908
9834     12523771   ...A...A.T..G-..T..............GG...........                  12523729
9834     17763908   .......A.C...-..T..G...........GG........A..                  17763866
9834     22223415   .......A.C..G-..T..G............G...........                  22223457
9834     929762     ....A.C.....-G.....G............GT.T......                    929722
9834     2637498    .......A.C..G-..T..G...........GG...C.......                  2637456
9834     6972415    .....A......--.....T............G...........                  6972372
                        \                                                       
                        |                                                       
                       AT
9834     17399984   .......A.C..G-..T..G...........GG..A........                  17399942
9834     18741071   --.....A.T..G-..T...........T..G......T.....                  18741111
9834     19358414   ...A...A.C..G-..T..G...........GG...........                  19358372
9834     1803788    ......TA.T..G-.....G...........GG...........                  1803746
9834     5745954    .......G.C..G-..T..G...........GG...........                  5745912
9834     18417810   .......T.A..G-..T..............GGC.....A....                  18417852
9834     19711886   .......A.C..G-..T..G...........GG....T......                  19711928
9834     20345813   .......A.-.C.G..TT.............GG...........                  20345856
                                        \                                       
                                        |                                       
                                        G
9834     21039771   .......A.C..T-..T..G.A.........GG...........                  21039813
9834     23399242   .......A.C..G-..T....T..........G...........                  23399200
9834     25176831   .......G.C..G-..T..............GG...........                  25176789
9834     181879     ....TT.A.C...-..T.........TT...GG...........                  181921
9834     184249     ......C.......C.TG........A.............                      184209
                                 \                                              
                                 |                                              
                                 G
9834     688831     .......A.TG.G-..T..G.......T...GG...........                  688873
9834     2413257    ...A...A.C..G-..T..G............G.A.........                  2413215
9834     5920481    C..A...A.C...-..T..............GGA..........                  5920523
9834     6649712    ...A...A.C...-..T..G.........T.G............                  6649754
9834     18794277   .......AGC..G-..T..G...........GG...........                  18794319
9834     21983966   A......G.C...-..T..G.........T.GG...........                  21983924
9834     154643     .......A....G-..T..G...........GG...........                  154601
9834     227316     .......A.C..G-..T..G...........GG...........                  227358
9834     2284535    .......A.C..G-..T..G.....G.T....G...........                  2284493
9834     3218906    .......A.C...-..T..G..C.......GTG...........                  3218948
9834     9416164    ....A..A.C..G-..T..G...........GG........A..                  9416206
9834     15578123   ....A..A.C...-..T..G.........AGG............                  15578165
9834     17461143   ....A..A.T..G-..T..G....A......GG...........                  17461101
9834     20272739   .T.....A.C...-..T..G...........GG...........                  20272781
9834     21775034   .....T.A.C..G-..T..G...........GG...........                  21775076
9834     23311608   .......A.T..G-..T..G............G..A........                  23311566
9834     393876     .......G....G-..T..G...........GGT..........                  393834
9834     5226742    .......G..----..T..G......T....GG...........                  5226703
9834     9540773    ....T..A.C...-..T..G...T.G.T....G...........                  9540815
9834     10128623   .A.....A.T..G-..T..G...........GG...........                  10128665
9834     21981797   .A.....A.C..G-..T..............GG...........                  21981755
9834     22588265   .......A.C..-G..T..G.........T.GG..........                   22588306
9834     325892     .....T.A.C..G-..T..GC..........GG...........                  325934
9834     18009029   ..--...A.C..G-..T..G............GA.A........                  18009069
9834     23361488   .......A.C.-.G..T..G...........GG......A..                    23361528
9834     26616876   ....A..A.C..G-..T..G.....C.....GG...........                  26616834
9834     942250     ....TAT....-...-...G............T...........                  942209
9834     12780211   .......A.T..C...T..T...-..AG...GG......                       12780248
9834     13259028   .......A.C..G-..T..G...........GG........A..                  13258986
9834     16578226   .C.....A.C..--..T..G...T.......G............                  16578267
9834     18042242   .......A.C..G-..T..G....C.C....GG...........                  18042284
9834     20727950   .......A.C..G-..T..G....A......GG...........                  20727908
9834     21078696   ......-..AG..G..T...-----.......G.........                    21078661
9834     23048838   .......A.T..-G..T..G.......TT..GG..........                   23048879
9834     23242468   .A..A..A.C.TG-..T...G......T...G............                  23242510
9834     28276303   .......A.C..G-..T..G...........GGA......T...                  28276261
9834     158713     ......C.....G.C.TG.G......A.............                      158673
                                 \                                              
                                 |                                              
                                 C
9834     10463600   ....A..A.C..G-..T..G...........GG...........                  10463558
9834     19211114   ...A...A.C..G-..T..G......C....G.............TT.A...T.....G.  19211055
                                                                \               
                                                                |               
                                                                A
9834     22048081   .A...T.ACC...-..T..G......T.T..G............                  22048123
9834     22322922   .......A.C..G-..T..............GG......T....                  22322880
9834     22833158   .......A.CG.G-..T..GC...........G........A..                  22833116
9834     27752788   .............--.G....A.A....                                  27752814
                         \                                                      
                         |                                                      
                         C
9834     23181953   .......A.C....-.T.G.........T..GG...........                  23181911
9834     159671     .......-----....T..G............G........                     159706
9834     2630577    .......A.T..G-..T............T.......T.....                   2630618
9834     19619432   .......A.C..-G..T..G....A......GT.........-...---...T.T...G.  19619486
9834     17186142   .......A.C..-G..T..G.........T.GG.........                    17186102
9834     4906025    .......AGC..C.-.T..G...........GGA..........                  4905983
9834     9909180    .......A.C..G.-.T..G........A..GG......T....                  9909222
9834     21254709   .....T.A.C..G.-.T..G...........GG......T....                  21254667
9834     36068      A......---..T...T..G.....A.....GG...........                  36110
                                   \                                            
                                   |                                            
                                  GT
9834     1796246    ...--....A.C....T..G......A....GG...........                  1796204
                                   \                                            
                                   |                                            
                                   G
9834     19748266   ...A...A.C...-..T..G...........GG......T...                   19748225
9834     22121574   .........C.-.G..T..G..C...........C..                         22121539
9834     27702083   .....T.G.C..G-.C...G...........GG..........                   27702124
9834     577052     .......-..CA.G.....G..........-GG...T.......                  577011
9834     3738905    ....A....T..G.-.T..G.......T.TGC............                  3738863
9834     9427230    ......................T...                                    9427205
9834     21231732   .......A.C..G.-.T..G...........GGT.....T....                  21231774
9834     23781651   .....-.A.C..-...T..G.A..........G.........                    23781612
9834     15431771   ....A..A.-...G..C..G............G......                       15431734
9834     23560006   .......-.ATC.G..T..G...........GG....                         23560041
9834     9586252    .......A.C..G.-.T..G...T...T...GGT..........                  9586210
9834     4005715    .......A.C..-G..T..G..G........G.......T..                    4005675
9834     8505790    -..A.G......G...T..G...........GG..........                   8505747
                                  \                                             
                                  |                                             
                                 AG
9834     8753212    ....--.....C.G..T.GG.A.........GG.........                    8753172
                                 \                                              
                                 |                                              
                                 T
9834     11530999   ....--...A.C....T..G.A......T..GG...........                  11530957
                                   \                                            
                                   |                                            
                                   A
9834     14121864   ....C..A.C..G.-.T..G......AT..T.T......T....                  14121822
9834     16946490   .......A.C..-...G......T.....                                 16946463
9834     25061755                 ..T..G...........GG............T..A...T.T...A.  25061807
                                                               \                
                                                               |                
                                                         TAGTAAG
9834     4853773    .......---.A..A.T..........                                   4853750
9834     15087525   .......-----....C.............C.G........                     15087489
                     \                                                          
                     |                                                          
                     A
9834     17481321   .......-.AT.TG..T..G.......T...                               17481292
9834     20558378   ...A...A.C..-G..T..G.......T...GT.........                    20558338
9834     24795715   .......A.T...T-.G..G...........GG.......T...                  24795673
9834     24290180   .........T..G-..T..............GG.........                    24290220
9834     23152142   ..........G.CT.A...............GG........                     23152185
                          \          \                                          
                          |          |                                          
                         AA          T
9834     3443223    .....A.A.C..G-..T..G...........G.....T....                    3443183
9834     6948273    .......AGC..G-..T..G...........GG.........                    6948233
9834     20917439   ....--...A.C...G....A..........GT............                 20917482
                                     \                                          
                                     |                                          
                                     T
9834     23104659   .......A.-.C.G..TT.............GG.........                    23104618
                                        \                                       
                                        |                                       
                                        G
9834     22536509   .......A.C..G-..T..G...........G..........                    22536550
                     \                                                          
                     |                                                          
                     T
9834     21266165   .......-..TAGG..T..G....--.....GG..A.....AA.A.T.-...T.T...G.  21266220
9834     2249747    .......A.C..-G..T..G...........GGT.......                     2249708
9834     8398442    ....A.-..A......T..T.......T.........T..                      8398481
                                \                                               
                                |                                               
                                C
9834     25586055   .T.....A.C..G-..T.GG...........TG.........                    25586095
9834     5756428    ...-..T......G.CT...CA.T........                              5756458
9834     24105622   .-...T.--..C...G...............G............                  24105664
                                     \                                          
                                     |                                          
                                    TT
9834     20826766   ............-...-..........T...GG...T..T....                  20826723
                           \                                                    
                           |                                                    
                          AG
9834     4218139    ........-.G.....T......T......G.G....                         4218103
                                   \                                            
                                   |                                            
                                   T
9834     11867433   .AG....A.C....-.T.........A....GG.........                    11867393
9834     7346139    ......T......G---..C...T........G...........                  7346099
9834     1851821    .......A.C..G-..T..G...........G.........                     1851860
9834     8880177    .......A.C..--..C......T.......GT...........                  8880135
                                     \                                          
                                     |                                          
                                     C
9834     16650769   ...CA..A.C..-G..T..............GG....T..                      16650807
9834     19590482   .......G.C....C.T..G.......A....GA.....                       19590521
                                \                                               
                                |                                               
                                A
9834     26901570   ....AA.........--....T...AT....GG...........                  26901613
                        \                                                       
                        |                                                       
                       AA
9834     8362304    ...A.T...A...--.T..C...........TG.........                    8362345
                        \                                                       
                        |                                                       
                       TT
9834     4278083    ....AT.T........-....A....TT.T.TG....T......                  4278041
9834     17598844   ..T.--.T.....G..C..G.....A....-.G......T....                  17598884
9834     27821421   ......-..-...G.G...G.A.......                                 27821395
9834     19382126   ....--...A.C.G.....G.......T...G.......T...                   19382085
                                     \                                          
                                     |                                          
                                     T
9834     21194043   .....T.....--...T..G............G......                       21194007
9834     7757474    .......A.C..-G..T..G..G...A....GG......                       7757511
9834     23100858   .......AGC..G.T...G-.........................                 23100901
9834     20793638   ....T..A.T..T.T....-...........GG......T.A...                 20793681
9834     5337593    ......-.T....G..T...............                              5337563
9834     5578198    .....--.T.......T..........                                   5578174
9834     19399378   .......A.C..G-..T..G...........GG......                       19399341
9834     21447342   .......A.C..G.T...G..-.........GG...........                  21447300
9834     4734981    .......A.C..G.T...G-...........GG.C.........                  4734939
9834     19766068   .......-.C....T...G-...........GG...........                  19766027
9834     19313280   .......A.C..G.T...G-........T..GG...........                  19313322
9834     9484833    ....A..A.C....T..GG-...........GC...........                  9484791
9834     21493338   .......A.C..G.A...GCA-.........GG...........                  21493380
9834     2249453    .......A.C..GGC...G-...T....T...G...........                  2249411
9834     18239282   .......A.C..GGC.G..-...........G............                  18239240
9834     20466513   .A.....A.C..--..T..G.......T...G.A....                        20466478
9834     10934942   .......A.C..G.T...G-...........TG.........                    10934982
9834     19570614   .A..A.C......C..T.G-.......T.............                     19570575
9834     19758809   .......A.C..-G..T..............                               19758838
9834     890115     .......A.C..-G..T..G...T.......                               890086
9834     878293     .......A.T..-G..----.A..........G.....                        878325
9834     26240906   .......A.C..-...T..G......A..                                 26240933
9834     2056176    .......A.C.-.G..T...G......-...GG...........                  2056135
9204     13412347   ....T.CA.......C..C...T......T........TG.TT.C...A..A....G...  13412288
9204     38656478   .......A.CT..GA.T..G.......T.T..GA.....T....AGT.AA..T.T...A.  38656537
9204     7959930    .......A.C..GG.CT...............G...........AGT.A..TT.T..AG.  7959989
9204     7168964    ......CT.A...GC.TT.G.AC.........G....TGA..A..GT.A.A......A.A  7168905
9204     7963029    .....TG......CA.T..G...TC.C.TT..C..G...T....AGT.A...T.......  7962970
9204     63044789   ...A...A.C...G..T..G...........GTAC..GT.....A.T.A...T.TA..G.  63044848
9204     56501488   .......A.C...G..C...CA.....T...GG..G......T...T.AA..T.T...G.  56501547
9204     56643908   ...AAT.A.C...GT.T..G...........GGA..........AG..A..AT.T...G.  56643967
9204     21850478   .......A...A.G..T..G...........GG..G........AG..A...T.T...G.  21850537
9204     60948703   .......G.C...G..T..G.A.T.....T.GG..............CA...TAT...G.  60948762
9204     42901698   .......A.TG..G..T.C........T.T.GG..TG....AT.TGT.A..ATA....A.  42901639
9204     59994810   .....A..CA......T..G...T..A..T...T.A.T...AG.A.T.A...G..AG...  59994869
9204     20854720   .........C....A.G............T.GG......T....AGT.A...T.TA..A.  20854661
9204     36287328   .......A.C...G..T....A......T..GG....T...A..T.T.A...T.TA..G.  36287269
9204     58814407   ....A..G.C.C.G..T..G...T.......GG...........A.T.A...T.T...G.  58814348
9204     35195011   CA.....A.C...G..T............T.GG...C..A..T.A...A...T.T...G.  35194952
9204     42641592   ..G....A.C...GA.T..G.....CA....GGT..C..T....AG..A...T.T...G.  42641651
9204     24017488   .....A.A.C...GACT..GG...........G..T...A.T..A.T.A..TT.T...G.  24017429
9204     37507434   .......A.TGC.G.GT..G.......T.T.G......C..A..AGT.A.G.TTT...G.  37507493
9204     3734382    .C.....G.C......T...G...........G............GT.A...C.T...G.  3734323
9204     65167473   ......C...G.....C..G...........G.......T.A..AGT.AA..T.T...G.  65167414
9204     1141862    .......G.C..CGA....G............G...........AGT.A...T.T...G.  1141803
9204     3993699    .......G.C......T....A..........C........A..AGT.AA..T.T...G.  3993758
9204     59195335   ....T.TG.C...G..T..............G............AGT.A...T.T...A.  59195276
9204     12782724   .......A.C...G..G.T....T.......GG...........AGT.A...T..A.TG.  12782665
9204     20733697   .......A.C......T..G....A..A...TG...........AG......T.T...G.  20733756
9204     2238137    ......TG........TT.G...........GGAC....A......T.A...T.T...G.  2238196
9204     8783542    .......A.C...G..T..G...........GG.........A.AGT.A..AT.T...G.  8783601
9204     13142026   .....A.G.C.TC...T..............GG...C.........T.AA..T.T...G.  13142085
9204     28532203   .......A.C...G..T..GA..........GG......T....AGT.A...T.T...G.  28532262
9204     30737621   .......AGC..C...C..G...A....T..GG...........AGT.A...T.T...G.  30737562
9204     30821132   C............CA.T..G.T......T..GG.....T.....AGT.A..AT.T...G.  30821191
9204     53577608   .......GGC..TG.....G...........GGC............T.A..AT.T...G.  53577667
9204     25590467   .......G.C...G..T..T........T..GG....A....T.A.A.A..A..T...G.  25590526
9204     48371267   ....AT.A.C..GG..T..............GG....T......A.T.AT..TTG...G.  48371326
9204     4040800    .........C...GA.T.......C......GG...G....A.CA.T.A...T.T...G.  4040859
9204     20487100   ......T....AT...T..G...TC..G...GG...........AGT.A...T.....AT  20487041
9204     21833187   .......GGT.....AT..G..GT.....T.GG.A.........ATT.A...T.T...G.  21833246
9204     22953612   .....A.G.C...G..T..G.......TG..G..C..T......A.T.A...TTT..TG.  22953553
9204     50184142   ...A...A.C....T.T..G...T.......GG...........AGT.AA..T.T...G.  50184201
9204     52587563   .A.....A.A...GA.T..G.A.....T.A........C.....AGT.A..AT.C...G.  52587622
9204     60967473   CA.A..CA.C...G..T..............GGA....C.....AGT.A..TT.T...G.  60967532
9204     3600854    .......G.T.A.G..T..G...........GG......T....AGT.A...T.T..AA.  3600913
9204     21142909   ......TG....TGT.T..G.......T.T.GCA.......A..AGT.A..AT.T...G.  21142968
9204     39371715   ...A.GGG...A.G..T..............GG.C....T....AGT.A...T.T...G.  39371656
9204     1028391    .......A.T......T.GT.A.T.......GGA...T....TCAGT.A...T.T...G.  1028450
9204     54805321   ......TG...T.GA.T.TG.C..........G.............TGA..AT.T...G.  54805380
9204     19666792   ...A.TGA.C..GG.CC..G...........GG......G..G.A.T.A.C.T.T...G.  19666733
9204     58768529   .......ATC..TG..T..G........T.TGG..T...T....AGT.A...T.T...G.  58768470
9204     57420185   .......A.C...G.CT............AGGG.....GT....AGT.A.A.T.CA..G.  57420126
9204     18803029   .......A.C..C...T..G............G..T........AGA.A...T.T..AA.  18802970
9204     17853930   .......A.C...G..G............G.GG...........AGT.A...T.T...A.  17853871
9204     65252272   ......C....T.G..T..G.A.A........G.......G.G.TTT.AA.AG.......  65252213
9204     13916581   .......G.C..T...TT.G...........G.......T....AG..A..AT.T...G.  13916522
9204     61695438   .......A.A......T..GA....A.....G...........CA.T.A...T.T...G.  61695379
9204     21005612   .......A.C...GA.T..G...........GG..T........AGT.A...T.T...G.  21005553
9204     49030013   ......CA......ACT..G..........TGG...........AGT.A...T.....A.  49029954
9204     2617844    .....T.G.T.A.GA.T...A.....A....GT....T..T...A.T.AA..T.T...G.  2617903
9204     35091480   .......G.C.A.G..T..G......A..A.G.T.......AT...G.AA..T.....GT  35091539
9204     26385797   .....A......TGA.G..T.......TA..GG.C....T....A.T.A..AT.T...GT  26385738
9204     48226421   .A.A...A....TG..T..G.T........T.GT....T...T.AGT.AA..T.T.....  48226480
9204     20952473   .....T.A.T.A.G..T.GG..........C.GCA..T.A....ACT.A...T.T...GT  20952532
9204     47528197   ....A..G.C...G..T..G...........GTT.......A..AGT.A..AT.T...G.  47528256
9204     59476971   .....TGA.A...GA.T.CG...........GG......G.C..AGT.A...T.TA..G.  59477030
9204     20299010   .......G.C...G..G.........T....GT...........A..CA...TTG...G.  20298951
9204     17566906   .......ACC...G..T..................G...G....ATT.A...T.T...G.  17566847
9204     16924860   .......A.T...G..T..G...........GG..........CAGT.A..AT.T...G.  16924919
9204     10211197   .......G.T......T....A......T..G.....T...A..CTT.A...T.T...A.  10211138
9204     25444025   A.G.A........G..C..G......T....GG....T.A.A..ATT.A...T.T...A.  25443966
9204     5899527    ....A.TG.....G..T..G.A......A..GGA...TG.....AGT.A..AG.T...GT  5899586
9204     25041025   ...A.G.T.....GT.T..G......AT...GG........A..AGT.A..AT.T...G.  25041084
9204     13695768   ...A.G.G...ATG..TGGG..C...A....GG...........A.T.A.AAT.....G.  13695709
9204     54536567   .......A.C.A.G..T..............GG....T...A..AGT.T...T.T...G.  54536626
9204     22630858   .......GGC..CG..T..............GG...GG......AGG.A..AT.T...G.  22630917
9204     62113931   C......A.A....C.T..G..TT.......GG............GT.A...T.....G.  62113872
9204     215628     .A...AG...........C........T..TTG.C....T.A..AC..A...T....ATA  215569
9204     41845206   C......A.T...G..T..G............G....A.T....AGT.AA...TT...G.  41845265
9204     9730510    ...A..T......G...G.G.........T............G.ATT.AC..G..A....  9730451
9204     8235349    ......TG.T...GA.T..G..GT...T....G...........ATT.A...T.T...G.  8235290
9204     1472219    .......G.C..CG..T..GCT.........GG....A.TG...A.T...C.TAT...A.  1472278
9204     52899073   ...TA..G.C...G..T..G...........GG..A......T.ACT.A...T.T...G.  52899014
9204     63619859   .....GC..A.C.GA.T..GA......G....CA........G.A.G.AA.AG.G..A..  63619918
9204     27394619   A....T.A.C...G..T..G..........GGG....T.T..A.AGT.A...T.C...GA  27394678
9204     41127529   ......TT.....G..T..........G.G.GG.........G.AGT.A...GGT...T.  41127470
9204     27346977   .......A.C...G.GT..G...........GGAA.........AGT.AA..T.T...A.  27347036
9204     41783929   ......T......G.CT.T.A.T.A...T..G...A.....A..A.T.AA..T..A..A.  41783988
9204     293902     .......TG..C.GA.TCGG.......T...GG...........AGT.....TTT...A.  293843
9204     3000349    ..GA.....ACAGG..T..G....C....G.G.......TG...AG..AT..T.T...G.  3000408
9204     19950515   .......A.C......T..G.......T...GG...........AGT.T...T.T...A.  19950574
9204     27183980   .............G..C..............TGA...T.G.....CT.A...TT....GT  27183921
9204     27796434   ....A.TG.A...G..T..G...T.......GG...........ATT.A...T.T...G.  27796375
9204     12220264   ...CA.TG.A...GA.T..G...........GT...........AG..A...T.T...G.  12220323
9204     47473613   .A....C......GA.T...CA.T.C.........A.A....G.AGT.A..TT...T.AT  47473554
9204     62581745   ...A..TA.....GA.T..............GCA.....T...CA.T.A..AT.T...G.  62581686
9204     7242026    .....AC..T...G...GT.CA.T...G...GG...........AGT.A.A........T  7242085
9204     31899358   ...A...A...TG...T..G........TT.GG......G..T.AC..A...T.....T.  31899417
9204     23117528   C...A.T......T..T...CA.....T...GT....T.T.A..A.TCT...T..T..G.  23117469
9204     42334547   ...A.A.G.ACC.G..T..G............G...C........GA.A...TTT...G.  42334488
9204     37993555   ...A...A.C.T.G.GT..G...T.....T.GG...........C.TGAA..T.T...GT  37993614
9204     6709708    ...A.ACT..CC.G..G..G...T..C....G.......TG.G.AGT.T..AGG.....T  6709767
9204     56292525   G.....C....A....TT......A.....GT............AGT.A...T.....GT  56292584
9204     41996935   .......T..G....GT........A.............TG.T.TTT.A..A.......T  41996994
9204     60332623   .....TC......G..T..G......A.....TA....C.....AGT.A.CAT...TATT  60332564
9204     65244182   .......G.C.A.G..C..G.......G....G....T......AGT.T..AT.T..AG.  65244123
9204     60712182   ....T.TG......A.T..T.TC.....AT..G......A....A...A..AT.....G.  60712241
9204     933229     ....A.TG.A...CA.T..G.A......T..G.....T........G.T...T.T...T.  933170
9204     17800835   .A..T..G.C..C...T..G...........GG........A..AGT.A...T.T...A.  17800894
9204     22738225   .C.....A.C...G..G...C.....ATTT.GG...........AGG.A...T.T...G.  22738166
9204     33890216   ..C..TT.CA.T.T.G...G..G.........GC........G.AGTGA...G.....GT  33890157
9204     26612175   ......C..TG..G..T..G.....C.AT...T......T..G.AGT.AA.TT.....G.  26612116
9204     60711061   ......TA..G....CT..T.ACT....AG.G.......A..T.A.T.AA..G.....G.  60711120
9204     31138342   .C....TT.....G..T.....T......T.TCA.......AT.A.TGA...T.....GT  31138283
9204     21374708   ....A........G.AG..GCA.TC..TT........TC...GGA...A.G.......AT  21374767
9204     41850526   CA....C....T.G..GC.G.......T....G....TG...G.AGT.A....AGA.A.T  41850467
9204     359562     ..G...T....A....T..G...T..T...............G.TGT.A..AG..A....  359503
9204     57290324   ......C.........T..G..C......T.........T....A.T.A..AG.T...G.  57290265
9204     1506975    ......C.T.......T..G...A...A....G....T....A.A...AA.AC.....AA  1507034
9204     661684     .......G.C.....AC..G............G............GT.A...T.T...G.  661625
9204     47420866   .......A.C.C.G..T..G............G........A...GT.TA.AT.T...G.  47420807
9204     50867424   .......G.A......T..G............GA..........AGT.A..TT.T...G.  50867483
9204     57065511   .......A.C....A.C..G...........GG.........G.AGT.A...G.T...G.  57065452
9204     63269056   .......G.T...G...C.G...........GG...........AGT.A...T.T...TT  63269115
9204     56656947   .......A.C..GG..TCC.........A...G...........TGT.A..AT.T...G.  56656888
9204     37482055   .......G.C...G.CT..G........T..G.......T....AGT.AA..T.T...GT  37482114
9204     47499190   A..A...A.C......T...........T...G.....C.....AGT.A..AT.T...G.  47499249
9204     15565091   ......TG...A.G..T..G............G....T......A.T.A...T.T..AG.  15565150
9204     30276987   .A...........GA.T......T.......GG......T....A.T.A...T.T..AG.  30277046
9204     17309236   ......C......G.CT.T.CC.......A..G.........GAAGT.AA..G.......  17309295
9204     41938127   .......G.C..CG..T.......C...A..GG......G.....GT.A...T.T...AG  41938068
9204     43033010   .......AGT..TG.GT..G...........GG...........AGT....AT.T...G.  43033069
9204     52882492   .....TT..C...G..T.GG...........GG...........A.T.AT..T.T....T  52882551
9204     52924250   ...AA..G.C......G..............G.T.T......T.ATT.A...T.T..A.T  52924191
9204     53757304   .......A.C...G..T..G............G........A..AGT.A...G.T...A.  53757363
9204     7655669    .....TT..AG...A.G....T.T.........A.T...T..GGAGT.A...C.T.G.A.  7655728
9204     16234116   ......C......GA.T.TG...GC.......G..T......G.AGT.....T.....GT  16234057
9204     13990503   G......A.C....T....G......AT...GG........A..AGG.A...T.T.....  13990562
9204     50894254   A..A...AGTG.....T..G........T...GA........A.ATT.A...T.TA..G.  50894195
9204     20359577   .A....T......CA.T..G...........GG.........A.A.T.A..AT.T...G.  20359518
9204     44742653   ..G.AT.G.C......T..G...........GGT........A.A.T.A...T.T...G.  44742594
9204     2685977    .....T.GGT..TG..T..G...........GG......T..T.AG..AA..T.T...A.  2685918
9204     15212989   .A.A..C..A...GT....G...AC.C.....G.A......AG.C.T.A..A...A...T  15213048
9204     16941358   AA.A..C........AT.G.G...........G...........A.A.A..C.A...A.T  16941299
9204     9990865    ....TTC......G.CT..G.AT..A.TT...G......A.AA.AT..AAG.G....C.T  9990806
9204     28033729   .A.A...A.C...G..T........CA....GG.C....A....AGT.A...T.T...G.  28033788
9204     9071198    ....T.CT.A......G..T.T.T.....T..GA......TAG.AG..A.CAGT...AT.  9071139
9204     58775941   .T..T.T....A.......GC.....TT....GA...A.G..G.C.T.A...GA....GT  58776000
9204     30117005   ...ATAC..T..TG..TG.G..T...A.....G........AG.ACT.A........T.T  30116946
9204     11475328   ....A.C......TAGG..G...T.......CG..T.G...A..AGTTA...G......T  11475387
9204     13780383   .....GC...G..GT.G.TGCATT.....T..G.........G.AG..AA.AT...G.AA  13780442
9204     28393050   .......G.C..GG..T..G...........GT....T.T....ACT.A...T.T...G.  28392991
9204     51456426   ......C.......A.C...............G.........G.ACT.A...TT....GT  51456367
9204     753461     .....TTG.A......T..........A.......T......G.AG......GA...TT.  753520
9204     60270585   .......A.C...G..T..G...........GG...........AGT.A...T.T...G.  60270526
9204     742446     .A.A...G.C......T..G.A.........G.............GT.A...T.T...GT  742505
9204     962249     ....A.T..A.A.T..T..G.....G.....T....C.G..T..ATTGA...........  962190
9204     51174033   ...A...A.C...G..T..G...T..T.T..GG...........A.T.A...T.T...    51174090
9204     57088607   .......G.A......T.TG...........GCA.A........A.T.AA.AC.T..TT.  57088548
9204     57136047   ......C......CAC...G............G.........G.AGT.AA.....A.TTT  57135988
9204     61706877   .A....CA.....G..C.TG......T....GG...........A.T.T...T.T...AA  61706936
9204     5913472    .CG..TT.........T.TG...T...T...TG...........A.TGA...T.....G.  5913531
9204     36318693   ............G.ACT..G...........C......CT..T.TGT.A...G......T  36318752
9204     45091394   .............G..T....T.T.......GGA...T......A.T.A..AT.T...GT  45091335
9204     22701365   ......T......GA.T..G...T.......TGA...T.T.A..AGT.A...T.....GT  22701424
9204     2850467    .....AC......G..T..T..GT...TT..GG.C......A..AG..A...T.T..AGT  2850526
9204     24271019   ....A.T......TA.T..G...T....T..TGT...T...A..AGT.AA..TT......  24270960
9204     54699377   .......GGC.A.G.GT.............GGGA..........AGT.A...T.T...G.  54699436
9204     59040137   G.....TA...A....T..T.C....A.....G...T..TT.A.A.T.A....G..GAT.  59040078
9204     51513214   ...AA.C..-......T.........A.....G..GC....AG.AG..T.CA.AT...GT  51513273
                                  \                                             
                                  |                                             
                                  G
9204     19598005   G..A..C...T..TA..............T..G.....CA..G.AG.....ATT....GT  19597946
9204     36715240   .......G.C...G..T..G...........GG....T.A.A..AGT.A...T.T...G.  36715181
9204     53674325   C.....C..AG..T..T..G...T....TGGT.A.......AA.AGT.AA..G.....T.  53674384
9204     59092788   .......A.C...G..TG.G...........G...........CA....A..TTT...G.  59092729
9204     56158988   ......T......GA.T..G............G......T..A.A.T.AA........TT  56159047
9204     3663723    ......T......G..TG.G.C.T....T....A........G.AGA.AA...T.....T  3663664
9204     56536374   C......A.C...G..T..............G...T.....AA.AG..A.....TA..A.  56536433
9204     2643125    A......G.C.A....T...............G...GA.A....C.T.A..A..T...G.  2643184
9204     22381539   .......A.C..GG..T............T.GT....AC.....AGT.....TT....GT  22381598
9204     26474482   .......A.C...G..T..G.......T...G...........CAGT.A...C.CA..G.  26474423
9204     40892425   .....TC..A.A....T..G............G.C...C..A...TTTA...GAG.....  40892366
9204     4360397    ..T....G.C.A.GC.T.GG............G...........C.T.A.A.T.....G.  4360456
9204     7639092    ....ATCT..T..G.GG.CC......A.....G...........A...A.GAG.....TT  7639033
9204     17361888   .......G.C..GG..C..G...........GG..G........AGT.A...T.T...G.  17361829
9204     20991408   ..........G..GA.T..G...T.CA.T.............GCACT.A..C........  20991349
9204     21804153   ......CT.....G..T..T......C..T..G....T.A..G.AGT.A....AG...A.  21804212
9204     35184296   ......C..AGC.G..T.C....T....T............AG.AG..A.CAT.....G.  35184355
9204     41733512   .....T.A.C...G..T..G.A.T....T..C.A.......C..AGT.A...T.T...G.  41733571
9204     9752522    .......AGC...G..T..G.........T.GGA.....T.A..AGT.A..AT.T...G.  9752581
9204     24215411   .......G.T...G..T.........AA...GGT........T.TG..A...T.T..AG.  24215470
9204     16070449   ......C....C.GA.G.GG......T.....CA........G.ACT.A..AG.....T.  16070390
9204     25379974   ....AT.AGC...G..T..G......ATT..GG...........AGT.A...C.T...A.  25380033
9204     49932834   ...A.TGT.....G.AT......T.....T...A...G.G..G.AGG.AA..T.....G.  49932893
9204     31726784   .T.T.TC..A....A.TT.G.......ATT..G.........G.TGGTA.CAT.....AA  31726725
9204     53778650   .A.......TG..G.C...G...T.....AGTG..T.....A.AAGT.A...T.....G.  53778709
9204     60817665   C......G.C.A.GC.T.G........T..TGG...........AG..A..TC.T...G.  60817606
9204     50515289   ......C......G..TT.....T.AC..TG...........A.AGT.A.....T...A.  50515348
9204     3572961    .............G..T...CA......GTT.TA..........AG..A...T.T...AA  3572902
9204     15135718   .......AGC.A.G..G..G...........GG...........ATT.A...T.T...G.  15135659
9204     17235878   ...A...T....T...T......T....T..GG...........A.T.A..ATTT...G.  17235819
9204     17410858   ................T..G......AT...GG......T..TCA.T.AA..TT....GT  17410799
9204     33258608   .....TT...GA....T..G......C.T...G.C.......A...T.A...G..A..T.  33258549
9204     45450647   ......C..A....A.T............T..G....GCT..A.A.G.AA.AT.T.G.AT  45450706
9204     51919519   .......GGC..TG..T..G...........GG.......T...AGT.A...T.T...G.  51919578
9204     8015089    .......A.C..GGT....G........TT.GG...........AG..AA..T.T...A.  8015030
9204     27040470   ....A.C..A...G.....G......TT.T..G......T.AG.A.T.A..TG......T  27040529
9204     56981050   .......G.T.....CT..G...T.......GGC..T..T....A.T.A...T.T...G.  56981109
9204     25418952   ......TG...A.G..T..T..C........GG......T....A..TA.GA..C...G.  25419011
9204     48369732   ......C...G..G..T..GG......G...........TG.G..GGT....T.....GT  48369791
9204     52119788   .......GGC..TG..T..G...........GG...........AGT.A..AT.T...G.  52119729
9204     55075370   .......G....CT..T..G.........T.GG......T..A.AG.TA...T.T..AG.  55075429
9204     60399310   .A.....A.C..GGT...GT...........GG.C.........A.T.A..AT.T...G.  60399369
9204     65045980   ...A.T.G.C.C.G..C..G...........GG...........AGT.C...T.T...G.  65046039
9204     30747197   ..G......A...CA.T..G.A.T.....A.G.....T......AGT.AA..T.T...AA  30747138
9204     5193426    .C...T.A.T...G..T..G..G........GG...........AGT.A...T.CA..G.  5193367
9204     53685229   ...A.TTG..GA....T..G...TC.A............AT.G.A.TGA.CAT.....G.  53685288
9204     47540995   A...A.C.CA.C.G.CT...............G....G...A..A.A.A.CAG.......  47540936
9204     9994633    G....TCA.TT..G..T..G..G.....TTC...........A..TT.A...G.....T.  9994692
9204     22678544   ...A..T....A.GT.T..G.....C.....TG.........G.AGG.A...T.....GT  22678485
9204     32307078   .......A.C.AGGT..GGT...T..A....GG....A.......CT.A...T.T...AA  32307019
9204     56651415   .AG...T..A....AGG......T....T..GGA..C....A..AGT.A...T.T...G.  56651474
9204     64491599   .C....C....ATG..T..G...........GG...........AGT.A...T.T..AA.  64491658
9204     10523408   ..............C.T..G.......T...GG........C..AG..A..AT.T...G.  10523467
9204     20303733   ......C..C...GA.G..G....A..............T..G.C.T.A...TT....GT  20303792
9204     45532789   ...A.G.A.C..G...T..G...........GG............GT.A...T.T...G.  45532730
9204     2802898    .......AGC..G.T.T..............GG.C.........AGT.A...T.T...G.  2802957
9204     9112140    C....AC.........T............TGTG......TT.G.AG..A......A....  9112081
9204     19024410   G......A.C..GGT.T..G...........GG......T.....GT.....T.T...A.  19024469
9204     63334299   .....TC....A.G..T...CAC......G...........TG.A.T.A...TT....G.  63334358
9204     4887361    ......CT......A.G...A....CAT....G........TGGAGT.A..AG......A  4887420
9204     46430279   .......GG....G..TG.G........T..GG.GTT..G....C...A.....T...    46430336
9204     8479347    ......C..C....A....G............G..T...T..GAAGT.A.GAT.....T.  8479288
9204     35974791   ......T..A.A...GG..T.C......TA..G..G.....AA...T.A..AG....A.T  35974732
9204     23094265   ......C......G..T.GG...........GG....T.A....AGT.A...T.CT..AT  23094324
9204     27682733   ......C......TA..G.G.C.T........G.C..T.T..T..GTTA...G.....TT  27682674
9204     58955705   ......CTCA.....C...G.A.T........T..T......GCATT.....G......A  58955646
9204     61767350   ...........A....T..G...T...TT..G...T.T....G.AGT.A...T.....GT  61767291
9204     59092191   ...AT.TT...A....T..GA..T.......G............AGT.A...TT...AAT  59092250
9204     5944008    ......C.CC...G.....G.......A.TG.GA.T.AG.G...TTT.A...G....AGT  5944067
9204     39781288   ....A.TTCA...GA.T..G............G.G....T....ATT.A...T.T...T.  39781229
```
