## Supplementary File S1B for "Recurrent erosion of *COA1/MITRAC15* demonstrates gene dispensability in oxidative phosphorylation": Supplementary_File_S1B.txt (part 363 of 732)

```
9204     40545940   ......T.........TC.T......A..T..T....T.A.TGCC.T.A...GG......  40545999
9204     16954475   ....T...........C..G......................G.C...A..AGG.A..TT  16954534
9204     55789392   .......A.C...G..T..G............G......A....A.TGA...T.TA..G.  55789451
9204     29601598   ......CA......CCG........C.............A.AGCA.T.AA......G..T  29601539
9204     4787244    .......A.C..GGT...G................T........AGT.A...T.T...G.  4787185
9204     55670919   ......C....A.G..TC.....T........G..G..CG..G.A.T.A.G.........  55670860
9204     53678029   ..........G..GAAT..G...T........GA........T.AT..A...GT...A..  53677970
9204     12087554   .......G.C...G..T..G...........G.A.....G....AG..A..AT.T...G.  12087495
9204     39699162   ......T.......A.T..G...T...T...GG..T.....A..A.T....A....G..T  39699221
9204     56341627   .......A.C...G..T..G...........CG...........ATT.A...T.T...G.  56341568
9204     60194578   ....A.TG.....GA.CG.G......AT...GG...........AG..A...C.T...GG  60194637
9204     60757418   .......A.C..TG..T..G......A..TGGGA...........G..AA..G.T....T  60757359
9204     65247750   ......CTG.T.GG..T..G......AT..........G...GAAG......G..A....  65247691
9204     62503521   ....T.T...G..T..T..............GGT.....T.....CTGA...T.T...G.  62503580
9204     3229757    .......A.C...GA.T..G...T.......GG............GG.A...T.T...G.  3229816
9204     24892920   ......T....A.T.AG....T......A..T..CTG..T..G.A.T.A..ATTG.....  24892861
9204     44478064   ......T...G.T...T...........T..GG..G.T.T.A..A.T.A.A.T.T...GT  44478005
9204     2532882    CA.....A.C.A.G..T..G.........T.GG............GT.A...T.T...G.  2532823
9204     47706279   .......G.A..TG.GG..C...TG.......T...........A.G..A..T.T.T.G.  47706220
9204     18158514   .T...T.A.T.A.G..T..G.T..C......GGA...........GT.....T.T...G.  18158573
9204     41426221   G....AC...GA..AAG.G..A.T....T...G.........G.AG..A..T.....ATT  41426162
9204     44925920   ...T..CT...A....T..T........AT..G..T......G.AGTTA...G.....A.  44925861
9204     45204282   ....AT.G.T...G..T..G...........GG..T........AGT.A...T.T...G.  45204341
9204     60204151   .A.A...A...ATG..TGGG...T.....T..G...........ATT.A...T.T...GT  60204210
9204     29755297   ....T.T......G..T..G........T..GG......T.A..AGT.A...T.T...A.  29755356
9204     57450333   ................T...CA.T....T....A........G.AGT.A...GT..T..T  57450392
9204     383820     ......C........CT..G......T.....GA.....T.A..AGT.A....T...A.T  383879
9204     29429420   ................TC.G...T........G...G..G..A.A.T.AA..T.....AT  29429479
9204     12557288   .......A.TG..G..T..G.....G.....GG...........AGT.....T.T...AA  12557347
9204     40556318   .......A....T...T..G............G...C..A....AGT.A...T.T...G.  40556377
9204     50863913   ................TG........C..T...A....CA..A.TGT.AA...T...A.T  50863972
9204     11042078   ....A..A.T...GA.T..G..T.........GC..........A.T.A..AT.T...G.  11042137
9204     61338849   .A....TG...A....T.G.CA..C......G.A.......A..A.T.A.A.T.T...G.  61338908
9204     62491654   .......A.C....T.TC.G.........T.GG...........AGT.A...C.T...G.  62491595
9204     15214687   ......C......GT.T..G......C.....G.CT......GCAG..A..C...A.A.A  15214746
9204     26523379   .A..T.C......G..TG.T...T..AT...TT.............A.A..AT.T....T  26523438
9204     29279883   .....T.G.T.A....T..GAT.........GG..T.....A..AG..A...T.T...A.  29279942
9204     61575208   .C....T.......C.T.....C...........C.T......AA.TT.A..G....A..  61575267
9204     21574658   A.....TG.....GA.T.....C........GG...........AGA.A...T.T..AG.  21574599
9204     7017981    ....A.T...GA...G...G.A......T..TG.........GGAGT.A..AT.....AT  7018040
9204     17176137   ....A..A.C...G..T.TGG...........G.........G.AGG.A..AT.T...G.  17176196
9204     23617354   .....TT.....GTA.T.....T.C...T..TGA...T...A.CA.T.A...CT......  23617295
9204     34551510   C....GC.TA.A....T..G.......T....TA.....T...C.GT.A..AT.....G.  34551569
9204     2314857    ...T...G.C.ATGA.T......T...........T...T....AGG.A..AT.C...G.  2314798
9204     25198527   .A.TT..G.C...G..T..G...T....T..GG.C..TG.....A.T.A...          25198476
9204     11300377   ...A..C......G..T..G...................T....AG..A...G...GT.T  11300318
9204     41939386   .A.A...G.C.A....T..G...........C............AGT.A...C.T.....  41939445
9204     57191366   CA...AC.........TG........T.T.TGG...........ACA...G.......TT  57191307
9204     25239077   .....T.A.C...G..T..G...T.......GG........A..A.G.A...          25239128
9204     62325263   C......G.....GT.T..........T...GG...........T.T.AT..T.T...G.  62325322
9204     33384680   ...A..T.....C............CAA.T.TG......T..T.A....A.TTT.....T  33384621
9204     37643226   A...A..G...A...............G....CACT...A....AG..A..AT.T.G.GT  37643167
9204     57174601   ......C......CA.G..G...............TG.....GGAGT..T..G....AT.  57174542
9204     35161425   .....TTG.A...G.AT..C.......T.T.CG...........CCT.A...T.T...G.  35161366
9204     36734766   .....G.A.T...G..T......T....TT.GG..T.T.T....A.T...CAG.T...G.  36734825
9204     17241850   A..A..TG..GA.G..T....A.........GG........A...GT.A..AG.T...G.  17241791
9204     21538028   .C.AT..A.A...G..T....A.T.....T.GG...........AGT.A..AT.....G.  21537969
9204     11845011   .T.....A.C.A.G.CT..G...........GG......T.....GT.A..AT.T...G.  11844952
9204     42788750   ...A...GGT.C.G..T..G.........T.GGA...T.T....ACT.A...T.T...G.  42788691
9204     49684818   .......ATC...T..T..G...........GT.....GT......TGA...T.T...GT  49684759
9204     50416865   G..A...G.T......T..T.........T.GG.....C.....A.T.A...TTT.G.G.  50416806
9204     10556683   .....TC.......A.G..T............GA........A.AGT.A..........T  10556624
9204     30849469   ......C.......A.T..G.C..C.......CA.G......A.....A...G......T  30849410
9204     501468     .....T.AGC...G..T..............GG....T......A.T.AA..T.T...A.  501527
9204     15701448   ....A..G.T...G..T..G.......T....G...........AGT.A..A..CC..G.  15701507
9204     30469564   .A.....A.C.TGGT................GG...........A.T.A...T.T...G.  30469505
9204     55440080   ......TG........T..............GGA...T.T....A.T.A...T..A..    55440023
9204     59659635   .......A.C...G..TG........T....GGA.....T....AGG.A...T.T...G.  59659694
9204     46923568   .A.....GGC...G..T..G.......T.T.GG..T........A.T.....T.T...    46923625
9204     46945083   ...A..C.T....T.CT.............G........T..G.AGTGA..A.TT.....  46945024
9204     21041291   CA.....GGC...G..T..............GG...........AGT.A....GT...G.  21041232
9204     14054993   ......T......CA.T..G......T.TGTC....TT.T.A..A.T.A..A.......T  14054934
9204     58152359   ......TT.T..GGA.T...........T...G....T..G.T.A.T.A...T.T..TG.  58152418
9204     27290787   ..G...C....A.G..CT.....A.GATT....A.....T..G.TGA.A...G....A.T  27290846
9204     44019233   .......GC....G..T...........AT........CT.....TT.A...TTT....T  44019173
                                                                             \  
                                                                             |  
                                                                             G
9204     12746426   C.....C.........C......T...........T...T....A.T.A..AG....A.T  12746367
9204     35716020   ....T.GA.T...G..T..G...T...............A.A...GT.A..T......G.  35716079
9204     52578989   .............G..TTTG...........GG...T..A....A.T.A...T.T...G.  52578930
9204     48713462   .....TT.......A.G..G..T................G..G.AGT.AA.......T.A  48713403
9204     6702649    .......A.CCAGG..T..G........T..GG...T.......A.T.A...T.T...G.  6702708
9204     247141     ...AT.T....C.G..G..GCAGA..A..................G..A.GAC......T  247200
9204     33386565   .T....TG.....G..T......T..T..T.GGA.....T.C..T.T.T....         33386513
9204     49033622   ......C......CA.T.G....TG.A.....G..T......GCAG..AA.....A...T  49033681
9204     54328474   ......GA.CCAGG..T..G...A.......GG.........G.AGT.A.....T...G.  54328533
9204     12137737   .....ATT..G.C..GT..G............G..A.T....G.AGT.A..AT..A.AGT  12137678
9204     51583046   .....T...C...G..G..G...........G..............T.A...          51583097
9204     11042019   ....A..A.T...GA.T..G..T.........GC.......TT.T....A...         11042071
9204     50448650   .......G.T...G..G..G...........GG...T.......A.T.A...          50448701
9204     51081230   .....ACA.A......T...............G...G..T....AG..A...T.T...G.  51081289
9204     3728908    AA..T.GT.....G..G.GG..TT........G............G..A...TTG.....  3728967
9204     43683922   .A...T.A.C.A..A.T..G...........GG...........A.T.A...G.T..AA.  43683863
9204     53029668   .......A.T...G..T...............G...........A.T.C...          53029719
9204     15825252   ....T..A.CG.....T..G...........G.....G......AGT.....T.T...G.  15825311
9204     62968641   ......TG.....GA.T..G......T....GGA...TT.....A...A..           62968691
9204     38170090   ...AT..GGC.A..ACT..............G.T............T.A...T.T...G.  38170149
9204     1006180    ......C.......AGG..G............G.....GT...AA.TTA...G....A.A  1006121
9204     3995485    ....ATC.G....TT.G..G.........A...........AG.C.A.AT..G......T  3995426
9204     23264948   ...A.T.G.C...G..T.....GT.......TG.....CT....A.G.T...          23264897
9204     64237652   ......C....A..A.G....A....CA.....A..........A...AA.ACT......  64237593
9204     20788007   .A....TG....TG..T..G.A.........GG.A......T..A.T.A...          20787956
9204     29459450   ......C...G.GT..T..G.A.T........G....A.T....A.T.A.........A.  29459509
9204     47445743   ....A.T.......T.T..G...........GG..T........A.T..T..T.......  47445684
9204     13671446   .....TT..T.TC..GT..G........T..G..............                13671491
9204     23131782   .......G.C......G..G...........GG.CTG.......AGT.A...T.T...G.  23131841
9204     47372178   ..G.AGC.......A.G.G.............G.CA......A.A.TCA...T.......  47372237
9204     11328269   ...A.TC.....C...T.G..A..C.C...............GCT.G.A...G..A..GT  11328210
9204     20965355   ......TTGA..GG..TC.............C...T.T.TG.T.....A...T......T  20965414
9204     27505469   ...A..T......G..T.TG...........CT.....C..A..AGT.....T.T...GT  27505528
9204     21050117   C.....C.........C.GGA..T.....TG.GA........GGA.T.A...G....T..  21050058
9204     23823870   .......A...A.G..T..G...T.......GG.C.........AGT.T...T.T...G.  23823929
9204     61197567   ....A.C......G..T.GG.A.G...T....G............GTTA.A.G.....A.  61197626
9204     20734024   .......A.CCA.G..T.TG...G.C.....GG...........AGT.A...T.T...A.  20734083
9204     50556557   ......T......G.AGG.G......A.....G..T......GAA.T.AA..G..A..T.  50556498
9204     1955317    ...ATAT............T.......A.........T....G.C.T.A...G......   1955375
9204     11313075   .......A...ACGC.T..G...........GG...........AG..A.....T...GT  11313012
                                                                      \         
                                                                      |         
                                                                   GGTC
9204     54662274   .......G.C...G.AT..............GG.CT.........                 54662230
9204     16637546   .A....TG...A.......G............G......TT.A.A.......C...G..   16637488
9204     27224925   ....A.T..A..C...T..G.........T.GG...........AT..T..AT.....    27224868
9204     57230926   ..G...C....ATG..T.........TT.........A......AGT.A...G.....    57230869
9204     37594893   .A.....A.CTA.G..T............T..G............                 37594849
9204     44789360   ....T.T...G..G..T...GA....A....GTA....T......GA.AA.TT....--A  44789303
9204     52892726   .A.A..T..T.A..T.T..T..CA..T.....G.............T.AAA.G......   52892784
9204     52622193   .......G.TG..GA.T..G.........A.GG............                 52622237
9204     15223168   .A..A.CA...A.G..T..G...T..A..A.GC...........ACT.A...T....     15223112
9204     25389662   ...AATTAGC...G..T..G.......TT..G..G......T..                  25389619
9204     40480682   ...AC.T......G.CTG.G...........GG....T......AGT.T...T.....    40480625
9204     59788930   ....ATTG...A.TT.T..G.........T.GT.......T...A.T....           59788980
9204     54159736   ....A..A.C......T..............G.......T....                  54159693
9204     61198419   ......CA........T..........AT..C............                  61198376
9204     11373318   .......G.C...G..T..G............G........A..A...              11373271
9204     949432     .A.....A.C...G..T..G........T..GG...........                  949475
9204     21149829   .......G.C...G..T..........TTT.G............                  21149872
9204     36857501   .......A.T..G..A.T.G.......TT..G........T...                  36857458
9204     63529002   .....A.G.T...G.C...............GG...........                  63528959
9204     2258740    ..G...C..C...T.GG..G........................ATTTA...........  2258681
                    \                                                           
                    |                                                           
                    A
9204     55245263   .......G.C...G.CC..G...........GG...........ATT.A...T.T.C.G.  55245204
9204     7749687    .....T.A.C...GA.T..G...............T........                  7749730
9204     30070563   .......G.....GT.C......T..A..T.GG...........                  30070520
9204     48607516   ....A..G...A.G..T.GG...........GG...........A.T.A...T.T....   48607574
9204     51610484   ......C.......A.....G.C....T....G.........GGAGT.A.........    51610541
9204     41899000   .......A.C...GC.T..G...........G...T........                  41899043
9204     62810132   .......A.T..C...T..G..G....T.T.G.AC....A....                  62810175
9204     20456776   ......C..C...GA.T..G.A.....T...GG...........                  20456819
9204     33604977   .A....TG.A...GA.T....T.....TTT..T....A......                  33604934
9204     63394307   ....A..A.TG..G..T..G...........GG...........                  63394264
9204     27226858   .....A.TGT...CA.T.GG............G.A......A..                  27226901
9204     56498742   ...A...G.C...G..G..G...........GG.........T..GT.A..AT.T...G.  56498801
9204     61907297   .......A.T...G..T..G........T..GG...........                  61907254
9204     7897864    ......T....A.G.....GG..AAA.T....G..ATG.T....AGT.T...........  7897805
9204     35378038   ..G..G.G.C..GG..T....A.T.......GG......A....                  35377995
9204     54826404   .......G.C..CT..T..G............G....A......T.---...C.T...G.  54826460
9204     56700982   .......G.C......T..G...........GG......T..                    56701023
9204     29605553   ......C..AGTTG..T..G.A.........G..........                    29605594
9204     16341544   .........C...G.....G......A.TT.GG...T......                   16341502
9204     28840209   G....TT......CACT..G...........TG...........A.A.A...T.....    28840266
9204     37042900   .A..TTC......GA.G..G............T..T...T..A..GT.....T..T..    37042843
9204     58171539   ....C..A.T.A....T..G.AT........GGA.......A..A.T.A...G.T...G.  58171479
                                                                  \             
                                                                  |             
                                                                  G
9204     35075891   .........C.A.G..T..G...T....T..GGA.....T......                35075936
9204     40136994   ..G....G.T...T..T..G.T.........GTA..........                  40137037
9204     58172121   ....A..GGT..C...T............TGGG..AG........                 58172077
9204     6716309    ......C..A...GC.T....A.A........T.........G.AGTTAA........TG  6716369
                                                                             \  
                                                                             |  
                                                                             G
9204     1447065    .A.A.A.G.C...G..G.TG.........T.GGA............                1447020
9204     18034866   .......G.....G..T..G..T....T.........T...AG.AGT.A........     18034922
9204     19088334   .......AGC..G...T..G.........T.G.......T..                    19088293
9204     835720     .......A.C...G.CT....................T.T....                  835677
9204     1952601    .......A.C...G..T..G...........GG...T.......                  1952558
9204     44235233   .......G.C......T..G...T...GT...G..T.........                 44235277
9204     48555192   ......C..C...G..T....T....A.....G..T....T.G.AG..A.......      48555137
9204     59651900   .......A.C...G..T..G...........GG....T......                  59651857
9204     33879115   .......A.C...G..T..G......T....C..C..T....                    33879074
9204     45643501   .........C...G..T....A.....T...TG.C....TG...--A.A...T.T...A.  45643558
9204     813907     .......G.C..C..CTG.G...........GG.........                    813866
9204     11433363   ..G...CT.A...G.G...G.......A....T...G....A.AA.TT............  11433422
9204     51478876   .......GGC...G..T..G.......T...GG.......T....                 51478832
9204     59360049   ....A....C..C...T..G.....GTTT...G....T....                    59360008
9204     9321989    .....TC.........T.GT..G.....T..GG..T......G.AGT.....T....     9322045
9204     15143814   ......T.....TG..T..G.......TA..GG.........                    15143855
9204     2560944    .....AC..A...T.GT..G..G..CAT...........G....A.TT...A....T..   2560886
9204     13094988   .....T.G.TG....AT..G.......A...GGA........                    13095029
9204     28030950   .......G.C.T.CA.T..G............G.........G..                 28030994
9204     39462161   .....T.A.C...G..T...........A..GG.........                    39462202
9204     43730301   .......A.CCA.G..T.....GT..A.....G......T..A..                 43730345
9204     52467516   .A..A.T.......A.CC..CAC.....T..CG.........GCAGT.....C.....    52467573
9204     63134213   ....AG.GGC...G..T..G...........GG.C.....G...                  63134170
9204     2760864    .......G.C..TT.CTT.G.........TGGGT...........                 2760908
9204     2333694    .......G.T......T..............GG......A....                  2333651
9204     17231595   .......A.C......T..G...........GG...........                  17231552
9204     18307994   .......A.C......T..G...T...A...GG...........                  18308037
9204     59146838   .......A.C...G..T..G...........G............                  59146795
9204     18833641   .......A.C...G..G..G...........GG...........                  18833598
9204     33345967   .........C......T..G......C..T.G............                  33346010
9204     35163944   .......G.C...G..T..GG...........G...........                  35163987
9204     45123809   ...AA......A....T......G.......GG...........                  45123766
9204     647701     .......A.....G.G...............GG...........                  647744
9204     4855661    .......A.A.AGG..T..G...........G............                  4855618
9204     6109380    .......A.C...G..T..G...........G.......T....                  6109337
9204     7913995    .......A.....G..G..C........T..GCA..........                  7914038
9204     15128243   .......G.C....T.T..G...........GG..T........                  15128286
9204     16202059   ..G....A.C...G..T..G...........G.....T.G....                  16202016
9204     37676320   ....A..T.C......T..G...T.......GG...........                  37676277
9204     44662179   .......AGT......T..G.......G...GT...........                  44662222
9204     52412242   .......A.C......T..GC..........T............                  52412199
9204     57873044   ....A.TG.A...G..T..G......T....G............                  57873087
9204     60552504   .......A.C...G..T..G......A..T.T.........A..                  60552547
9204     64183656   .......A.C....AAC..G...........GG...........                  64183613
9204     57033879   ......C......G....GG...T..C..A.G.............TT.A...T.T..AG.  57033819
                                                                \               
                                                                |               
                                                                A
9204     169196     .........C.A.G..T......T..C....GG....TG.....                  169239
9204     7169428    .......A.C..TG..TG..........T...G...........                  7169471
9204     7746204    .....G.A.C......T..G...........GGA..........                  7746161
9204     11101749   .....T.A.C.T.G.GT...G...........G...........                  11101792
9204     12660156   ....A..G.C.A.G..T..............GG...........                  12660113
9204     13799755   .......ACT..CCA.T..G...........GG...........                  13799712
9204     14562949   .......A.AT..GA.T..G............G........A..                  14562992
9204     18918775   .......A.C...G..T..G...T..A....GG...........                  18918818
9204     19859406   ....A.TA.....G..C..G...........GG.C.........                  19859363
9204     20364691   .......G.C...G..T..G...........GG........                     20364651
9204     21337947   .......A.C...G..G..G...........CT..T........                  21337904
9204     23800747   .......A.C...G.GT..G...........GG...........                  23800704
9204     27018778   ....T..A.T...G..T..T........T..C.......T....                  27018821
9204     27105460   .......AGT...G..T..G...........GG..T........                  27105503
9204     42400853   ..G....A.C...GA.T..G...........GG....T......                  42400896
9204     48303501   .......G.....TA.T..G...T...T....G...........                  48303458
9204     55547061   .......TG....GT.T..G...T.......GG...........                  55547018
9204     57135665   .......GGC...G..T..G...........G..C....T....                  57135708
9204     59587655   .......G.....GA.T....C..C...T..GG...........                  59587612
9204     1253197    .......G.T.A.GA.T......T.......G.......T....                  1253240
9204     1325025    .A..AT.G.T......T..G........T..G.T.T...T....                  1325068
9204     2804596    ...A...G.T...G..T......T.......GG...........                  2804553
9204     3497697    A......GGT......T..C............GAC.........                  3497740
9204     8105581    .......G.T..CGC.T..G...........G...A.....A..                  8105624
9204     12892781   ........T....G..T..T........TT.....G...A..G.A.T.C...G..A....  12892840
9204     13879470   .......G.T...G..T..G.......A....G...........                  13879513
9204     15283101   ....A.TG.....G..T..G.C.....A...GG........A..                  15283058
9204     18568138   ......TG....GG..T..G....A......TG...........                  18568095
9204     19024594   .....A.G.C..G...T..............GG........A..                  19024637
9204     19077429   .A.....A.C...G..T..G..........GGG...........                  19077472
9204     19491664   .A.....G.C..TG..T..............GGA.....T....                  19491621
9204     30093685   .......GGC...G..T..G........T..C............                  30093728
9204     30650020   .......A.T.A.G..T..G......CT....G...........                  30650063
9204     31083649   .......GTC...G..T..G........T..GG...........                  31083692
9204     33040721   .......A.C...GT.G.........A....GG...........                  33040678
9204     44850303   .......G.T..C.A.T..G...........GG........A..                  44850260
9204     47721954   .......AGC...G..T............T.GG......T....                  47721911
9204     52084881   ..C....A.CT..GA.T..............GG...........                  52084838
9204     54625739   .......GGC...G..T..G...T.......G.....TG.....                  54625782
9204     56751719   ....T.T..A..C...T..G.....C.....GG........T..                  56751676
9204     57186134   ....A.TG........T..G...T...T...TG..A........                  57186091
9204     59788301   .......AGC..C..............TG..GG...........                  59788344
9204     6177969    .A....TG..G..G..T..G...........GG......TG...---..TAA......G.  6177910
                                                                           \    
                                                                           |    
                                                                         TCT
9204     5139627    .......A.T.C.G..T..G.A.......T.GGA..........                  5139670
9204     12591292   ......CATC......T..G...........GG..T........                  12591335
9204     12734895   .A.....A.T...G.GT..G...........GGA.......A..                  12734852
9204     14584714   .......A....GGA....GG.....C....GG...........                  14584757
9204     14745413   .......A.CT..GA.T......T.....T.G.....T.T....                  14745370
9204     17291341   ......TG.....G..T..G...........GG....A......                  17291384
9204     22633179   .A.....G.T...G..T..G...........GGA.....T....                  22633222
9204     26316741   .......A.C...G..T..G.A.T..A.....G...........                  26316784
9204     26900441   .....T.G.C...G..T...........T..GG........A..                  26900398
9204     41700275   .A..A..A.T...G..T..G...........GG..T.....A..                  41700318
9204     47071724   G....G.G.C...G..T..G.C.........GG...........                  47071681
9204     49596519   .......A.C...G..C.GG.....A..T..G.A.....T....                  49596562
9204     51195128   .......G.C..C...T..G.A.........GG......T....                  51195085
9204     51465755   .......A.C..TG.GT..G...........GG..A........                  51465712
9204     53067683   .......G.C..TGA.T..G.T.....T...GG...........                  53067640
9204     56365429   ......TA.A..GT..T..........T...GG..T...T....                  56365386
9204     58288132   ....A..A.T...G..G..G...G.......GG......T....                  58288175
9204     58839542   ....T.TT...A.G.CT.CG......A.....G...........                  58839499
9204     63176604   .......A.C..GG..C..G.A.T..A....GG......G....                  63176647
9204     63527555   .....A.G.T...G.CT..............GG..T.....                     63527595
9204     7558840    A...T..A.C...GTGC..G...T.......GG............T..-...T.T...G.  7558899
                                                                \               
                                                                |               
                                                                A
9204     21592      .....A.G.C......T..GG......T...GG....TC.....                  21635
9204     3780879    .......G.C.A.G.CT..G...........GG.....C.....                  3780836
9204     5381556    A......G...A.G..CC.G...........GTA..........                  5381513
9204     7163528    .ACAAT.G.C......TT.G...........GG...........                  7163571
9204     9940397    ....A..T.TG..G..T..G...........GG...........                  9940354
9204     18492181   ...A..TG..CA.G..T..G...T..A....G............                  18492138
9204     26020261   .....T..CA...GA.C......T.......GG........A..                  26020304
9204     29870920   ....ATTG.A...G..T..G.......T.TGG............                  29870963
9204     31824371   .....T.A.TG.TG..T..T........T..GG...........                  31824328
9204     32253990   .......A....TG..T..G.......T...GGAC......A..                  32253947
9204     40505982   .A..T..G.C...G..T..G...........GGA...T......                  40505939
9204     48218926   .........A...GC.TC.T...T..A..T.GGA........T.A.......          48218875
9204     48801591   .T.....A.TG..G..T..G........................                  48801548
9204     51694385   G......G.C...G..T..G...T...G...GG..T........                  51694342
9204     52411981   .......A.T...G..T..G.....C.AT...G...T.......                  52411938
9204     54857972   .......A.C......C..GG..T...T...GGTA.....T...                  54857929
9204     56907180   CA.A...A.C...G..T..G...........GG....T......                  56907223
9204     61456581   .....A.GGC...G..T..GA...........G.........T.AG..A...T.T...    61456524
9204     9358134    .......AGC...GT.T..G...T....T..GG......TG...--A.T...T.T...GT  9358191
9204     62849493   A...A.T.G.CC.G..T..G..........C..C....C...T.ACT.A...........  62849434
9204     11747797   A....TCT.C......T............T..GA.T...T....                  11747840
9204     23342719   .......G.CCA.G..T..GG......TT..G............                  23342762
9204     23933186   .......G.T...G..T..G......C....GGACT........                  23933229
9204     35970395   .......A.C...G..TGGGC.T........GG...........                  35970352
9204     40441316   ...A...GGC.A.G..T..............GT...TT.T....                  40441273
9204     48284635   A.....TGGC...C..T.GG...........GT.....C.....                  48284592
9204     56885872   ...TT..G.C...GA.TC.G...........GG...........                  56885915
9204     56970659   ...A...A.C.A.G.CT..............GG.....T.....                  56970616
9204     59729975   ...AA..A.T..GGT.T..G.....C.....GG....T.T....                  59730018
9204     2239109    A..AAA.G.T...GT.T..G...........G.AC....T.T...T..-...T.C.....  2239168
                                                                \               
                                                                |               
                                                                A
9204     13465040   ......T.....TCA.T..G.AC.........G.G.C......ATGT.A...G.......  13464981
9204     17344557   ....A..A.C...GA.TG...T.T.......TG....T......                  17344514
9204     20184937   CA.....GGT...G.AT.........A....GG....T......                  20184894
9204     20263122   .A.....A.C...G..T..G....C.T..G.GG...........                  20263165
9204     30974221   ....A.TG.A...GAG...C............G......T....ATT.AA..T......T  30974280
9204     34381107   CA.A.G.G.T...GA.T..G............G..G...T....                  34381064
9204     38501248   CT.....A.C...CA.T..G............G........T..                  38501291
9204     38788629   .AT....A.ACA....T..........T...GG..A...T....                  38788672
9204     43667476   .A.A..TG........C.GT...AC......GG...........                  43667433
9204     51116808   .T.....A.C...G..C..G..T....TT..GG.....GT....                  51116851
9204     51933302   .....TTGG..A.G..T..G...T...A.A..G....A..T...                  51933259
9204     60774217   ....ATTG.....T..T..G...T.GA..T.GG...........                  60774174
9204     62925566   .......G.C...G..T..G...T....TT.GG...........                  62925609
9204     63439523   .......GGC...GTCT..G...........GGA...TG.....                  63439480
9204     2119401    .....T.A.C...G..T..G...........GG...........                  2119444
9204     18973099   .......A.T......T..............G....T......                   18973141
9204     22737411   .......A.T...G..T.........T.A..G......T..T..                  22737368
9204     48080947   ...........A.G........TG.....TGGG...........                  48080904
9204     12605706   .......G.C...GA.T...............GA.......A..                  12605663
9204     27235353   ..T....G.....G..T..............GG......A....A.T.A...          27235404
9204     34690601   .......G.C...G.CT..G......TG...G............                  34690558
9204     57891037   .......G..CT.G..T....A.....TG..G...........                   57890995
9204     17128800   ..T....A.T...GT.T.........A....G............----A...T.T...G.  17128855
9204     1284767    .......A.C...G..T..G...........GG.G....T.A..ATT.A...T.T...G.  1284826
9204     9566376    .........C...T..C..............GGA.T.......                   9566418
9204     34211898   .......G.T..GG..T..G...........G...........                   34211940
9204     323331     A......G.C...GA.T..G............G..........                   323373
9204     1049896    ...A.T.A.TG.....T..G...........GG....T......                  1049939
9204     5377788    ......TT........T..G...T...T...GGA........AA..GGT......       5377734
9204     13868845   .......A.....T.GT..G..GTC...T..GG...........                  13868802
9204     32236862   ....A..G.C...GA.T..G.......T....G....G......                  32236819
9204     33870956   .......A.C...G..T..G...T.....T.GG...........                  33870999
9204     39100895   .......G.C..TCA.T..C...........G.........A..                  39100938
9204     42956972   .......G.T...G..T.TG...........GT...........                  42957015
9204     46047963   .....TT....A.G.................GGA.....T....                  46048006
9204     47684426   .....T.G.C...G..T.........A....G............A...A.G.T.T...G.  47684367
9204     52937813   .......A.C...G..T..G.A...A.....GG...........                  52937770
9204     4723256    ..T....G.A...G..T..G.......GTG......C..T.A..A.G.A...T....     4723200
9204     4896233    .......A.C...G..T..G......A....GG...........                  4896190
9204     24172492   .....T.A.C...GT.T..............G.A..........                  24172449
9204     34151494   ...A...A.C...G..T..G...........GG...........                  34151537
9204     38126952   .......GTC...G..T......TC....T.GG...T.......AGT.....          38126901
9204     48962291   ......TG.T.A....T..G.A.T.....T..............AG..A...          48962240
9204     50744873   ......TT.A...G..T..G.....G.GTT.GGA..........                  50744830
9204     53064805   G.G.....CA...G..T..G...T.......GG..........                   53064763
9204     43465396   ....A.TG.A...GA.T..G.T..A......GG.CA.......-C.T.A...T.......  43465454
9204     53723287   .....TTG.C...GT.T..G...T.......GG...........AGT.A...T.....    53723230
9204     3531737    ...AAT.A.T...G..T..GCA....................G.A.T..AA....T..    3531680
9204     9031357    .....TGA.C...G..T..G......CT...GG...........                  9031314
9204     9364490    ....A.CG.T.A.G..T..G........GT.GT..........                   9364448
9204     20499044   ....A..A.....GA.T..GC........T.GG...........                  20499087
9204     21017768   .......G.C...GA.GG.G...........T.........C..                  21017811
9204     21674438   .......A.C...G..T..G...T.......TGA...T......                  21674395
9204     31121737   .........A...TTCC.GT.A......T...G....T.TG...AGT.A........     31121793
9204     32746847   .A.....A.C.CTG..T..G...........GG....T......                  32746890
9204     34657690   .....A.G.A...G..T..G........T..TGAC....G....                  34657733
9204     55280684   .......G.C...CT.T..G.A.....T...GG....T......A.T.A...          55280735
9204     65305383   .......G.C.T.GA.T..G...........GGA....C..A..                  65305426
9204     35802392     ..A..A.C......T...C..........G............AGT.A..TT.T...G.  35802335
9204     48920620   ......TG.A...G..T..G..........CGGA..........A.T.AT.AT..A....  48920560
                                                                               \
                                                                               |
                                                                               A
9204     5732885    .......G.C.....CTGG............GG..T.T...C..AG..A...          5732936
9204     13592713   .T.....A.C...G..T..G........T..GG...T..T....                  13592756
9204     22779467   CA.....A.C...G..T.TG...........G............                  22779424
9204     26184844   .......G.C...G..T....A........TTG...........AGT.A...T.T...G.  26184785
9204     33165552   ...A.T.A.T...G..T..G...........TG...C....A..                  33165509
9204     42213977   .....T.ATC...G..T..G.........T.GG.....TG....                  42214020
9204     45429911   ....T.TG..G.....T..G......TT...GG...........                  45429868
9204     5823317    .....T.A.C...G.....G............G......T..                    5823358
9204     10371134   ....T..A.C....A.T..............G.......G..                    10371175
9204     12094783   .......G.C...G..TG.G............G..T........                  12094740
9204     12785326   .......A.C...G..G..............GG.....T.....                  12785369
9204     17083511   ....A.TG.....G..T..............G..........                    17083470
9204     26996080   .......G.C......G..G...........GG...........                  26996123
9204     46656872   .......G.T...GA.T......T.......GG.........                    46656913
9204     48620305   .......A.C...G..T..G....C.T....GG.........                    48620346
9204     50336035   ......C.....G...T..G...T........G.........G.A.A.A..A.....     50336091
9204     9818461    .....A.A.C......G..............GG....                         9818425
9204     16320693   .......A.T..GG..T.........................                    16320652
9204     17183025   .......A.C.A.G..T..C...........GG.........                    17182984
9204     43872667   .......A.C.....CT..G..T........GG.........                    43872626
9204     51098119   ...A...G.C......T..G...........GT...........A.A.A...          51098068
9204     54728303   ..G....A.C...G..T.C............GG.........                    54728344
9204     57694898   ......C.....CT..T..G...A.CAT..............A.A.T.A..ATT...---  57694842
9204     58839832   .......G.....G..T............T.TG.........                    58839791
9204     61256958   .A.....A.C...GA.T..G...........G.A.........                   61256916
9204     15862199   .......G.C...GT.T..G...........GGA.....-....                  15862157
9204     8161226    ....A..A.C..G...T...............G..T.....A..                  8161183
9204     9175428    .......G.C..C...T............AC.G..T......                    9175387
9204     9545638    .A.....A.T...G.CT..G...T.......G...T......                    9545597
9204     29299923   ...A...A.C...GA.T..G...........GT......G..                    29299964
9204     40899455   .......G.C......C......T.....A............                    40899414
9204     44631058   .......GGC..CTC....G.......A...GG...........                  44631101
9204     54434087   ....T..A.T...GA.T..G...........GG.........                    54434128
9204     63081539   .....T.....A..A.TT..G..........GGA........                    63081580
9204     55795776   .....GC......G.GG..G.T.........C.......T..----G.A..AG.......  55795831
9204     60845028   ....A.C....A....C..G............G....T....A.A.T.A...GTG....T  60845087
9204     2221817    ...A...A.C......T..G...........GG...........                  2221860
9204     13011962   ..T..TG.CA......T..G......A.....G........AG.TGT....C......TT  13012021
9204     24117237   ..G....A.C...G..T..G...........GG.........                    24117196
9204     29052289   .......G.C...G..T.CG...........GG......-G.....T.A...TGT...G.  29052347
9204     48156987   .A.....A.C...GC.T..G...........GGC...T......                  48156944
9204     55548214   .......A.C......TG.....A...T.TC.G..G.......                   55548172
9204     61389071   .......A.TGA.G..T..G...........GG......G...                   61389113
9204     64947854   .A..A..GTC...G..T..G...........GCT..........                  64947811
9204     65146139   ....A..G.T..TG.CT..G...........GG..T......                    65146180
9204     2017166    ....A..A.T..GG.....G.......T...GG...C.......AGTGA...T.T...G.  2017225
9204     22333832   .......A.C...G..T..G...........GGC........                    22333873
9204     49429160   .......A.C......T..C.......TA.GGG.........                    49429201
9204     52440843   .......A.C.A.G..T..G.A......A..G.....T....                    52440884
9204     59412885   .......A.C..G.T....G...T....A..GG....T.T....AGT.A...T.T...G.  59412826
9204     60277176   .......G.C...G..T..G...T.......GG.........                    60277217
9204     63129933   .A....T.TCG..CA.T...........T..GT...T.....                    63129974
9204     22408570   C....T.G.TG.....T..GG...........G.....T...----G.A.A.T.T.....  22408625
9204     980499     ......T......G.AT..G.C.T....T...G.C..T.......GTT.....G..      980554
9204     32852265   .A....TG.....G..G..GG..........GG...TT......                  32852222
9204     52256304   CA...A.G.T...G..G..G...A...T...TT.....C...                    52256345
9204     57304391   .......G.C..C...T..GC.......A..GG....T....                    57304350
9204     58889212   .......A.C...G..T..G......A....GGA.....T..                    58889171
9204     64087164   .....T.GGC...G..T..G.........T.GGT........                    64087123
9204     64877029   .......G.CCA.C..T..G...........GG.........                    64877070
9204     65059076   G..A...GGC...G..T..G...........GG.........                    65059117
9204     42641885   .....T.A.T..GG..T..G......ATT..GG........A..A.T.A...T.T...G.  42641944
9204     24066746   G.....TGG...C...T..GGA.....T.TCTG...........                  24066703
9204     35520306   .T...G.A.T....A.T...............G........T..AGT.A...CTC...G.  35520365
9204     26421746   .A...T.......G..T...............GA........                    26421705
9204     52567151   .............G..T..............GG.C....T....ATT.A...T.....T.  52567211
                                                                           \    
                                                                           |    
                                                                           T
9204     61888639   ......TG..................AA...........T....                  61888682
9204     48806289   ............CG..T..G.........T.G..........                    48806248
9204     15787898   CA.....A.CT..G..T..............G.........                     15787938
9204     28166502   .......G.C...G..T..G......A....G..........                    28166461
9204     56554337   .......TG..A..C.T..G....C...T...G.........G..GT.A...-G...T.T  56554395
9204     58985588   ....A.CT..G..G..T..G......................A.ATT......A.....T  58985647
9204     18796087   CA.A..T.........TG...........ATGGT..........                  18796044
9204     43972671   .......A.C......G..G...........GG........                     43972631
9204     56879116   .......A.C......T..G...........GG....T...                     56879076
9204     62128571   .......A.A..G...T..G...........GG...........AG..A.CAG.T...G.  62128630
9204     4223545    ....A..A.C...G..T.C............GG.....                        4223508
9204     9453992    .......G.C...G..G.G............G..G.......                    9454033
9204     15110185   ......CT.A...G..T..G...G..T..T..G.......T.G.TCT.A.........-.  15110244
                                                                          \     
                                                                          |     
                                                                          A
9204     24109795   .......A.CT..G.AT..G.........T.GG.....T...                    24109754
9204     30546265   .......A.C.C.G..T..GG..A........G...........                  30546308
9204     37625412   ...A..T.....T...T..C...........TG.....T...                    37625371
9204     54303899   ......C...G........G.A.T...T.T.....TT..G.....GG.T....         54303847
9204     55078874   .......G.C...G..T...........T..GGC.....T..                    55078915
9204     57424011   .......A.T...G..T..G...T....T..GG...T.....                    57424052
9204     58593090   .......G.C......T........CT..T..G............GTTA........     58593146
9204     27806311   ......TT.A...T.ATT..A...........G..........                   27806269
9204     1016554    G......G.C.A..A.T..G...T........G....T....                    1016513
9204     33293116   ....A..A.T..GG..T..G.......A...GG.....G..A..AGTTA...T.T...G.  33293057
9204     36250697   .......G.C...G.AC..............G.....T....                    36250656
9204     39144682   ....A.TAG.T.....C.G..........T.C.T........                    39144723
9204     45538847   ......T...T.TCA.T..G............G..G...T..G..GT.A...G..A..GG  45538906
9204     57924305   .C.....G.C...G..T..G...T..T.....G....G...-...C..A...          57924255
9204     19036483   .......A.C....AAT..GCA.T.......GGA.....A..                    19036442
9204     28559732   ...AATT..TG..GA.T........................A..T.T.A...T...      28559677
9204     30416665   ......TG.C...GC.T.T.CA.....T.......T.........                 30416621
9204     54698219   ......TT.AG..G..T..G.........T.GG............GT....           54698269
9204     61875387   .......A.T...G..T..G.......T.T.GGA....CA....AGG.A....TT..A..  61875446
9204     26506986   C..A...G.C.T.G..T..GCA.........GG....T.T....AGT.A.....T..     26507042
9204     27856616   ................C..GG........T.GG....G....                    27856657
9204     49288147   .........A......T..G.......A...GG....                         49288183
9204     25976251   .......A.T..TG..T..G.......T.T..G...........ACT.A...T.T...G.  25976310
9204     49530962   ...A..TG........T..G...........GCA.T.....T....                49531007
9204     34307132   .....TTG.C......T..G...........G.....T......                  34307175
9204     49124564   .A..T.T...T....................TG.....TT....                  49124607
9204     49187256   .......A.C......T..G...........GG..A...T....                  49187213
9204     51397216   .......AGC......T..G...........GG...........                  51397259
9204     53406779   .......A.T...G..T......T........G.......                      53406818
9204     3367498    .......A.C...GA.T..G...........GG..T........A.T.A...T.G...G.  3367558
                                                                          \     
                                                                          |     
                                                                          T
9204     2177946    .......G.C.T.G..G..G............TT.......T..                  2177989
9204     49394985   .....A.A.T..GG..T..G......A.................AGT.A...T.T...G.  49395044
9204     57996094   ...A...G.C...CT.T..............GG...........                  57996051
9204     17805305   ......C......G..T...A..........TG.........TCA.T.AA...A..G..T  17805246
9204     31113840   .......A.T..TG..T..G.......T...GG....T......AGT.A...T.T...G.  31113899
9204     57383407   .....AGA.C...G..T..............GG......A.A..AGT.C..AT.T...G.  57383348
9204     62731015   .....ACA.T..GG..T..G...........GG.........G.AG..A...T.T...G.  62730956
9204     64905528   .......A.T....A.T..G...T.......GGA..........AGT.A...T.T...G.  64905587
9204     28056391   ..............A.T......T......TGGT..........AGT.A...T.T...G.  28056332
9204     2922033    .A...TTG.A...T..T..G............G.......                      2921994
9204     4969248    .......A.C......C..G............G....T.T....                  4969291
9204     7100915    .......A.C...G..T..G.......TGT.GG...........                  7100958
9204     21721308   .......A.T..GG..T..G......CT...G....G.......AGA.A..AT.T...G.  21721249
9204     31843558   .......G.C......TC.G........TT.GG......A....                  31843515
9204     48566573   ....T..A.C.A.G.GT..G.......G....G...........                  48566616
9204     58823310   .......A.T..GG..T..............GG...G....A..AGT.A...T.T...G.  58823369
9204     740034     .......G.T..GGT.T..G............G....T..                      739995
9204     1245931    .A.....A.T...G..T.GG...........GG...........AGT.A...T.T...G.  1245990
9204     15773234   .AG..T.T.....T..T..G......T....G.A.......A..                  15773277
9204     27039025   ...AC.TG.....GT.T..G.......T...GG...........                  27039068
9204     39054923   .......AGT..GG..T..G...TC......GG..T.T...A..AGA.A...T.....G.  39054864
9204     54819909   .....T.AGT..GGA.TT.G...........G....G....A..AGT.A...T.T...G.  54819850
9204     46371359   ....A..A.T...G.AT..G...A.......G...........AAG..A...T.T...G.  46371300
9204     7873129    ..G..GCA.AT.GG..T..G........T..G.....T......                  7873172
9204     15950126   .....A.GGT...GA.T..G...........GG...........                  15950169
9204     26066749   ....C..G.C......T..G...T.....TGG.....                         26066713
9204     43729823   ..G..TTG........C......T..A..ATG.......T....A.G....           43729773
9204     46031221   .......GG..ATG..T..G.......A...GG...........                  46031264
9204     54927077   AA.A...A....CG..T..G...........GG...C...                      54927116
9204     58770417   ...A.T.G.C...G..T..G............G.......T....TT.AA..T.T...G.  58770476
9204     23411400   .....TC.....CTC.T....A.TC...T.C...........A..GT.AA.....A...A  23411459
                    \                                                           
                    |                                                           
                    A
9204     4035630    ....T.TTG.G.TG..T..........T.T..G...G.....G..GA.A..A....      4035685
9204     12774402   ...A.T.G.T.T.G..T..............G.......T..                    12774361
9204     42387919   .......A.C....A.T..G...........GG..T.....                     42387879
9204     57580787   .A....C....A.GA.TT.G...T...................AA.TTA........     57580843
9204     58978302   G......G.C.A.GA.T..............GG........                     58978342
9204     29538813   .......AGC...G..T......A.................                     29538773
9204     64543411   .A.......A....C.TC.G...........TG....G......T.T.A...T.....TT  64543470
9204     2416680    ......C.......AG...G...T...T...CCA..........A...              2416633
9204     6114466    ...A..T......G..TC.............G.......                       6114428
9204     63592118   .......G.C.A....T..............GGA.....T....                  63592075
9204     65199454   .......A.C......T..G.........TGGG...C.......A.T.A...          65199403
9204     25936290   ..G....A.T..GGA.T..G...........G............A.T.A...T.CA..T.  25936231
9204     22896941   .A.....A.C...CA.T..G...........G............A.T.A..AC.T...G.  22896881
                                                           \                    
                                                           |                    
                                                           C
9204     28460522   .....T.....A.G..T..............GG.C....                       28460484
9204     32854850   CA......T.......T..G.......T...GGC....T....                   32854892
9204     41450493   ......TA.C......T..G............G......                       41450531
9204     46579521   ...T..CA.....G..T..............GT...C..                       46579559
9204     47445971   .......A.C...G.GT..G...........GG......                       47446009
9204     59092953   .......A.C...G.CT..G...........G............A.T.A...T.C...GA  59092894
9204     11113945   ....A.TG...AT...T..G.A.........GG......                       11113907
9204     13880223   ...A...A.C......T..G...T........GT.....A....                  13880266
9204     24660599   .A..A..A.C..G...C..G............G..A...                       24660561
9204     53681525   ...TT.T......GA.C..GA.......T............A...G..AA..T....     53681581
9204     27253829   GA....C..AG.....T............A..G......A..G.TGT....AG......T  27253888
9204     61556173   ....T........G..T.GC.AC...T.....G...........A.T.A...          61556224
9204     61829708   ...A...A.T...G..T............G.GG......                       61829670
9204     47928335   .............G..T..G..G...TT.T.G..........T.AGG.A.A.T.T...G.  47928276
9204     24644609   ....CT.A.C...G..T.........CT...........                       24644647
9204     43426065   -......G.T.AC...T..G...T.......GGA...A......AGT.A..AT.T...G.  43426007
9204     16616754   ...C...GGC...G..G..T.......T...GG...........A.G.A...T.T...G.  16616813
9204     22812918   ...A.TT.T....GA.G..G...TC.CT...C...........                   22812876
9204     31923977   .......G.T.ATGC.T..G...T..A.....G....T..                      31923938
9204     51606798   .A..A.......G..G...G...G...TGTGGG..T...T....A.T.A...T.TC..GT  51606739
9204     60086534   ....A..G.C...G..T..G...........GG...C..                       60086572
9204     31979213   .......G.....G..T..T...T.......G...A............A...          31979264
9204     54839550   .......T....CG.GT..G.......A....G.....C..A..C..               54839596
9204     7040197    .......T.A..TG..T..GA...........G............T...             7040245
9204     12182969   ...A..C......T............T...............T.A.T.AA...G...AT.  12183028
9204     57484426   .......A.T...GT.T..........T...CTA........                    57484467
9204     14902335   .A...T.G.C...G..G..G............G..                           14902369
9204     21947501   .....A.A.C...G.CT..C............G.....                        21947538
9204     27800374   C..A...G.C...G..T..G...T........G...........                  27800331
9204     61581073   .......G.....G..T..G.......T...GGA...........                 61581029
9204     65197625   CA.......A.T.T..T..G...T...T....G........TA..G...             65197673
9204     7233375    CA.....A.C...GA.T..G...........G....TT...A..A...A...T.T...    7233318
9204     17162916   ......C..TC.....T..G.......T....GA........GAA.T.AA..G...CA..  17162857
9204     25619993   .....T.A.T...G..T..G..G.....T..GG...........AGT.....T.T...    25620050
9204     59417936   ..G.A..A.C...GT.T..............TG..--........GT.AA..T.T...T.  59417879
9204     15902236   AC....T...G..TA.G..G........T..........T..G..GT.A...T...GAA.  15902177
9204     20895845   .....TT....T.G..T..G......A....GG....T......AG..A...          20895896
9204     37809018   ......TG...A.GT.T..G.....CA....GG......A.....                 37809062
9204     61776463   ...A...A.T...G..T..G...........GG......                       61776425
9204     63846878   ...A.A........A.T.G.......A.TG..G.A..G....TAA.T..----..A.AT.  63846933
9204     51577958   ..-.A.T..AG..TA.T.............C.G..G...A.A..AGT.A.CCT.....GT  51577900
9204     524011     .A....TGG....GT.T..G.........TG.G...........                  523968
9204     1813242    ...A..T....A.G..TC.............GG......                       1813204
9204     3659566    .AG.A.TG.A.C....T...........T..G..A....                       3659604
9204     22392005   CA...TTA....GT..G.GG.C....A.................                  22392048
9204     49736845   .A...A.A.....G..T..G.T.T.....T.TG....A......A.T.A...          49736896
9204     2464699    .......G.T..TG..T.G.CA.....T...G.........A..A.T.A...          2464750
9204     60555795   .......A.C.A....TG.G...........C...TGT......A.T.A....         60555743
9204     3449766    .......A.T..GG..T..G...........GCT...........GT.AAC.T.T...G.  3449825
9204     11072085   .....T.A.C......T............TG..A..........                  11072042
9204     56041057   .....T.......GT.T..G...G...T...TG...........                  56041014
9204     9355437    .....TTA.A......T......T.......C..G.T....                     9355397
9204     33510112   .A..A..A.C...G..T..G...........G.....TT.....                  33510155
9204     33472823   ....AG.A.C...G..G..G...........GG...........A.T.A...          33472772
9204     60122320   ....A..G.C...G..T.....GT..AT....G......                       60122282
9204     63206316   .......-.CCA.G..T..G.........A..G......T....AGT.AA..T.T...G.  63206374
9204     47464315   .....TCA.....G..T..G.A....AA.....A...T...AAG..G..A..G..A....  47464375
                                                                     \          
                                                                     |          
                                                                     C
9204     15924145   .......G.A.A.G..T..G.........T.GG...........A.T.C...          15924094
9204     56153016   ......C..A..G.A.TGG....T.............T.T..G.A.T...-....       56153069
9204     59560972   .....A.G.C.C....T............T.GG........A..-....             59560925
9204     12392557   .............T..T...........TT..GA.T.....C..A.A.A...          12392506
9204     17012587   ......T.CA......T....AG...TT...TG......T....A.G.A...          17012638
9204     39737662   .......AGC.A....C.GG...........GG...........A...A..           39737712
9204     41479193   .......A.C...GA.T..G...........G.A..........                  41479236
9204     46008196   .A...A.A.C...G..T..G...........GG....                         46008160
9204     50759427   .......G.C...G..TT.T...T.....TGG.....T...                     50759387
9204     51555083   .......A.C..C...T..G.......T...GG....                         51555119
9204     54179844   ......TG...A.G..T......T....T...G.A...........                54179889
9204     56663474   -A..T.......G...T..G.......T...GG....T......TGT.A..AT.T...A.  56663416
9204     18660747   ...A.T.G.C.A.G..T.GG......A....C............                  18660790
9204     23408398   ....A.TGCA.T.G..TG.G........A..GG...........AC..A..A...TTC.A  23408338
                                                                          \     
                                                                          |     
                                                                          T
9204     11365879   .......G.C.A.G..G..G....A.....GGG........                     11365839
9204     17790002   A......G.C..GG..T..G............G....                         17789966
9204     8284771    .......A.A..C...T.C......AAA.A.....T....G...                  8284815
                                                      \                         
                                                      |                         
                                                      T
9204     29867594   .....GC......G.CT..GG..T....T...........CAG.T...--.A.GT.-...  29867650
9204     14815398   .......A.C...G..T..GCA....AG...GG..TG.......                  14815441
9204     29593930   G......G.C...G..C....A.......T.GG....                         29593966
9204     34141952   .......A.C.A.G..TG.G...A..T..T..G...........C.T.A...          34141901
9204     42447709   .A.....A..G....CT..G...........GG.G......                     42447669
9204     47257276   .A.....A.C...GA.G..C...A..A.....G...........AGT.....          47257327
9204     26936216   ....A..G.C......T..GG...........G.........                    26936257
9204     27196889   ...A...A.T...G..T....C.....T....G............G..A..           27196939
9204     27792475   ......TG.....G..C..G..T....T....G....T.....                   27792517
9204     20350020   .......GGC...G..T..C........T..CG....T.......                 20349976
9204     22646442   ...A...G.T......T.........A....G............                  22646399
9204     31477337   ...A..T......G..T.........A.T...G.....C...A.A.T...-.......AT  31477395
9204     28715237   .......A.C.T....T..G.......G...GG......A.....                 28715281
9204     2401083    ...............GTG.GA.T.A............A...AGGC..-T..AG.......  2401025
9204     3018234    ......C......G..T.G....A....T.............A..G..              3018281
9204     43935901   .......A.CT..GA.T..G.......T...G............                  43935858
9204     49399078   ......T..A...GA.T..G...........G...T...G....                  49399121
9204     55274833   ...A.T.A.C...GA.T...............G........A...                 55274877
9204     57142832   ......T...G.C.T.T....C.T...T...C.....A.T....                  57142875
9204     59104347   .......G.C..TG..T.GG...........G....T........                 59104391
9204     59262139   --....TT...T....TC.G............G.C.......G.AGT.A........AT.  59262196
9204     12278145   ...AA.T......G..T..G...T.......GGA.......A...                 12278101
9204     30878866   ......C..A...G..T..G.A.......TG.G......T.AG............       30878809
                                                                     \          
                                                                     |          
                                                                   TAA
9204     4540794    ...A..CT......A...TGG..T........GA.A......G...                4540839
9204     6278382    ....C...T....G.AT..G.A......T..GG..A.....A..                  6278339
9204     23255906   ....C.TT.....T..G..C..G........T..CT.....C..                  23255863
9204     27198304   .......A.C...GA.T..G............GC....                        27198341
9204     27422003   ......T...G..G..T..G...T...T...T.C...                         27422039
9204     30505818   .......AGC.....GC..G...T...TT..G.......A.A...                 30505774
9204     36537442   ...AT.T..A.A..A.....G.T....T.A.....T...T....AG..A.---......T  36537383
                                                                            \   
                                                                            |   
                                                                          GGC
9204     16687785   ...A..T......G..T.GGG.GT........GA...G.A....                  16687742
9204     23211460   ....T..G.C...CA.T......G....T..GG..T...T...                   23211502
9204     30079680   ----A.......GG..T........CT..TGCC......T..GAA.T.A.ATGT...A..  30079625
9204     35153221   .A.ATTT........GG......A.....T..G...G..T.C..A.A.A.CC......A.  35153281
                     \                                                          
                     |                                                          
                     C
9204     35839339   ....A.CT..G..G..T..G............G......G..G..                 35839383
9204     58773040   .......G.C...G..T..G...........G.A...                         58773076
9204     21437260   .A.A..CTG....G..C..G...A.......GG......G..G..G....-.GT..CA.T  21437318
9204     30894689   .......G.T..C...T..G...........GG...........AGT.T...T.T...G.  30894629
                      \                                                         
                      |                                                         
                      G
9204     7465059    .......A.....G..T..G...........GG......A....                  7465016
9204     19620678   ......TG........T................A..........                  19620635
9204     756037     .......A.C...G..T..G...........G.A.......A..                  756080
9204     5927675    .......G.C...G..G.C............GG......T....                  5927718
9204     10948888   ......TG.....G..T..............G.....T......                  10948931
9204     27832150   .......G.C......C..G.......AG...G...........                  27832193
9204     54495682   A..A...G.A......T..G...........GG...........                  54495725
9204     59306839   .......A.T...G..T..G.......G...GG...........                  59306796
9204     64427406   A......A.C....C.T...............G...........                  64427449
9204     26234663   ...A...T.A...G..T..............GG...........A.T.A...T.T...G.  26234603
                                                                \               
                                                                |               
                                                                A
9204     9293944    .......G.C...G..G....A....A..T.G............                  9293987
9204     12041396   .......A.T...G..T..............GG...........                  12041353
9204     17210220   ...AA....T...G.CT..G.......G...T.........A..                  17210263
9204     18993129   ...AA..A.T...G..C..............GGA..........                  18993086
9204     19605860   .......A..T..G..T..G........T...G.....T.....                  19605903
9204     20602811   .......A.C..TG..T..G...........GG...........                  20602854
9204     28030724   ....C.CA.....T.....G......A.T..GG.....T.....                  28030681
9204     30415194   .......G...A.GA.G..G...........C.........T..                  30415151
9204     42980350   .......G.C......T..G......A..T.GG...........                  42980393
9204     52588900   .......A.C...G..T.........A....GG..A........                  52588943
9204     54453743   ......TA.TG.....G...G..........G............                  54453786
9204     2373579    C.....TG..G........TG..T.....A..T...........                  2373622
9204     8331892    ......T......G..T..GAT..........G...........                  8331849
9204     14901943   ....AATG..T..G..T..G...........GG...........                  14901900
9204     23004928   .......A.C...G..T..G.T.T.......GGA..........                  23004885
9204     29776092   .......A.C...G..T..............GG..T........                  29776135
9204     32224684   ..T....A.T...G..T..G.......T....G...........                  32224641
9204     34423827   .......G.T......T..G......A.....G......                       34423789
9204     36898458   .......A.C...G.CT..G...........GG..T........                  36898415
9204     43879238   .......G.C......T..G....A......GG....TG.....                  43879195
9204     48196499   ......TA....C...T......T.CA....GG...........                  48196542
9204     56528261   ......TG....TG..T....A....T.....GA...T......                  56528304
9204     57309161   ....A.TG...A....T..G...T........G......T....                  57309118
9204     59198836   C..C..GA........T..G............T.....G.....                  59198879
9204     60041589   ......TT...A.G..........C......G.....                         60041553
9204     60315407   ......T.....G.C......A....T..T.G.........T..                  60315364
9204     63723754   .......A.C...G..T..G.A.........GG.A.........                  63723797
9204     1146303    ....TT.A.....G..T..G....A...G...G......G.A...TT.A...T.T..CAT  1146242
                                                    \           \               
                                                    |           |               
                                                    G           A
9204     47722752   ....C..G.A.A.GA.G.......C.....G.-...........AG..A...T.T...G.  47722810
9204     47770690   ....--...AG.T.A.C..G........TT..TAC..TT...A...T.TA.AG..T...T  47770633
9204     430685     ....C.TG.....G..T..G.......T...GG...........                  430642
9204     7174034    .A....C......G.CT....AGT...G....G............                 7174078
9204     8868155    .......A.C...G..T..G...........G.........A..                  8868198
9204     11131207   .......G.T......T..GG..........GG.C.......A..                 11131163
9204     11330596   .......A.C...G..T...........T..GG........A..                  11330553
9204     14403356   .......G.T.A.G..T..G............G......T....                  14403313
9204     20932073   .......A.TG.C...T..G...T.......GG......T....                  20932116
9204     25616912   G......A.C......T..............GG.A....G....                  25616955
9204     36620474   .......A.C...G..T..G........TT.GG...........                  36620517
9204     40273019   .......G.C...G..T..G...........T.......T....                  40273062
9204     45207836   ...A.TTG.C...GC.T..............GGA..........                  45207793
9204     54894872   .......G.C...GA.C..........G...GG.....T.....                  54894829
9204     54939458   .......A.C...G..T.T............GG..T........                  54939415
9204     57755509   ..G....A.C......T..G...........GGA..........                  57755466
9204     59542498   CA...T.A.C...G..T......T.......G............                  59542455
9204     63386619   .........A...G.C..........TT....G......AG.G...T....           63386569
9204     62531177   ..-..........T..TG.G.....G.....TG...........C.T.AA.A.T......  62531119
9204     1880550    ......TG...ATG.AC....C..........G....GG...T...                1880595
9204     2018350    .......GTCC..G..T..G......A.T..GG...........                  2018307
9204     15166968   .......AGA..CG..T..G...........GG.......G...                  15166925
9204     17560819   ...A..TT.CT..G..C..G...........                               17560849
9204     17627142   .......GGC...GC.T..G..........CGG...........                  17627185
9204     23467762   .......G.A..TGA.T..............GG.C..TC.....                  23467719
9204     26872845   .C....T..T.T.G...G.G...T....T............A..                  26872802
9204     31215386   .....TT..AG..GA.T.T.............G.....C..A..                  31215343
9204     34594883   ....T..A.C..T..CT......T.....T.GG......T....                  34594840
9204     37517531   .......A.C..CT..T..G...........GGA.......A..                  37517488
9204     49205748   ....TTC......T..T..G.......TT.GGG...........                  49205705
9204     62466286   G......G.C..CG..G..G..........GGG...........                  62466329
9204     63587627   .......A.T...G..T..G...........GG........A..                  63587670
9204     48758641   .....TCA.....CA.T............T.G.T...T.T....AGA.A...T.C...GT  48758700
9204     55977179   .......G.TG..G..T...........A..GG.....T.....----....T.T..TG.  55977124
9204     62159023   ......CA...A.GA.T..G...........TC..--T...A..AG..A...T.T...G.  62159080
9204     2266537    ...A.......C.G..T..G......A.T..GG......G..                    2266496
9204     18547214   ......T..A...TT....G......CT.T..G..G...A.T...TT.A...CA......  18547274
                                                                \               
                                                                |               
                                                                A
9204     36679439   .......A.TG.CGT.T..GC.G........GG......T....---.A...T.T...GA  36679495
9204     22787292   .......G.T...GA.T..............GG....T...A..                  22787249
9204     33452737   ......TG..G..G..T..G...........GGAC.........                  33452780
9204     34405889   ......TG.....G..T.TG............G..                           34405923
9204     39445028   .............CA.T..G....A...TT.TG......A....                  39445071
9204     41569841   CA.....G.C.C.G..T..G...A...T..TGG....T......                  41569884
9204     47922670   G......A.....G..T..G.A.....G...GG............                 47922626
9204     56627222   .....A.G.C...GA.T..G....C......TG...........                  56627179
9204     56811368   .......G...A.GA.T..GCA..A..T...GG..TT.......                  56811325
9204     57346328   .......A.T..CCA.G..G.A......TT.C.......G....                  57346371
9204     57826632   ....A.C...G..CA.TG..G...........G.........                    57826673
9204     61714913   ...A...A.A...G..TT.G.AT.........G...........                  61714870
9204     62161173   ......TG.T..TG..T..G......A..A.GG...........                  62161130
9204     61452607   A......G.TGA.G..T..............GG..T.....T...TT...-...T...G.  61452666
                                                                \               
                                                                |               
                                                                A
9204     1948782    .....T.G.CT..G..T...........T...                              1948751
9204     5101434    ...AA..A.....GCCT..G............G....T......                  5101391
9204     5523581    ....A..A.C..GG..TG.T........TGG.G...........                  5523538
9204     8948632    ......CA.CT..G..T.....C....T.TGGG...........                  8948589
9204     12394882   ......TG.....GT.T..G......AT.T.GG...........                  12394839
9204     15400933   A......A.CT..G..T...............G.A.C..T....                  15400976
9204     16670029   ....TT...A......T.TGA......TTTG.T....T....A..                 16669985
9204     19890338   .A....GG.A...GA.T..G......A....GG...........                  19890295
9204     26904037   G..AATTTG....G..C.C.......A....G............                  26903994
9204     31102847   .....T.G.A..TC..T......T.......TG..AT....T..                  31102890
9204     31160193   .AT.TTC..T.T..A.T............T..G........A...                 31160149
9204     31508265     .....A.T...G..T..G...........GG............GT.A...T.T...G.  31508322
9204     33591022     .....A.C...G..T..G............G........A..A.T.A...T.T...G.  33590965
9204     36591185   .A....TG.....CA.T..............TG..AT..T....                  36591142
9204     39708436   .A...AT....A..A.T...............G...T.T..A..                  39708479
9204     42536842   ....TT.A.C.C.G..T..G...........TGA..........                  42536799
9204     48128222   ....A.C.....GGA.T..GA..........GG...........                  48128265
9204     48962888   .......GCC...G.CT.C...TT.....A.GG...........                  48962845
9204     62116459    ..A...A........T..G...........GG...........AGT.A...T.TA..G.  62116401
9204     62745354   .......G.AG..G..T..GCT..A.A....GG............                 62745398
9204     5999329      ..C..A.T...G..T..G...........GG...........AGT.A...T.T...G.  5999272
9204     30335775   ...A.TT.......CCT..G.ATT...TTG..G..T.............C.--.......  30335716
                                                                 \              
                                                                 |              
                                                                GT
9204     56312407     .....A.C...G..T..G...........G............ACT.T...G.T...GT  56312464
9204     57786308    ......A.A...G..T..G...........GG...........AGT.A...T.TAG.G.  57786250
9204     35209008   .............G.....TA..........G..C.......T..                 35209052
9204     41828764   ......C.........G.C.......A............                       41828726
9204     18845031   .......A...A.GT.T..G............G......A.....                 18844987
9204     31275871   .......G........T.........A....GGC..........                  31275914
9204     38828274   ...A...G.C......C..G...........GGA..........                  38828231
9204     58362826   .............G..T..GGA....A.....G...........                  58362783
9204     3342870    ......T......GT.G..G..C....G....G...........                  3342827
9204     11707493   ...AA..A.A...G.....G...........GG....A.....                   11707535
9204     37988498   ...A.GTG...A....T............T.GG...........                  37988455
9204     54737807   .......G...A....T..G...........GG..........                   54737765
9204     30615826   ....T....A......G.C......C..T...G.C..T...AG.C.---...G......T  30615882
9204     6340251    ................T..G...TG......TG.........A..G...             6340299
9204     12576440   .......A.T..TG..T..G......A...TGG...........                  12576483
9204     48642563   ...A..C...GA.G..G..G...........GG......A....T..               48642609
9204     52006072   .......A.C......T..G...........GGA.......A..                  52006115
9204     59020597   ......T......G.CT..G.......G...                               59020627
9204     60421209   .....TCA.....G..T.GG.......T....GA.....T....                  60421252
9204     42697265   ....A.C......G....GG...G...T....G.........A.A.T.A..A.A.....T  42697205
                                                                  \             
                                                                  |             
                                                                  T
9204     3054937    ....ATTT..T..G..T..GG.T.....T.....C...........                3054892
9204     3365029    .A.A.....ATA....T..........A...GG...........                  3365072
9204     11286914   .......A.C...G..T..G...........G...                           11286880
9204     20000773   .......A.T......T.GT.T..........G...........                  20000730
9204     33340811   .A...T..CACA..A.T..G.......T...G..C.......T..TT.A..--..T....  33340753
                                                                \               
                                                                |               
                                                                A
9204     44525957   .......G.AG.T...T..G...........GG..........                   44525915
9204     47577810   ......TTGA....A.T......G...GA..GG......T....                  47577853
9204     50123775   ......TA.A......T.TG..C......T.GG...........                  50123818
9204     57180263   ...A........C.AGG..G.A.T...A................                  57180306
9204     59105473   C......TTT...GA.T............T.GG...........                  59105430
9204     61107475   .A.....G.T.....GT..G......AT...GG...........                  61107432
9204     61785310   ......C......G..T.GG......C....GG...........                  61785267
9204     9145899    ........TA..GG..T..C...........GG.C....T..A...A.AA...T......  9145959
                                                                \               
                                                                |               
                                                                A
9204     1233740    ........CC...G..T..G.AG.........TA..........                  1233783
9204     11217412   .A...A.....A.G......A......T.TG.G..T.....                     11217372
9204     23019524   ......C..A...T..TG.G.A.T........T......G..                    23019483
9204     27083853   .A....CA.A.T....T..G.......A................                  27083896
9204     32277065   A.....T......G..T.GG......A.....G...........                  32277022
9204     39090586   ...A.G.TGA.A....C..G............G......A....                  39090543
9204     45822564   .....T.GGC.A.G..T......T....TT..G......A....                  45822607
9204     55933438   ...AA..G.....G..T..G....A....T.GGT.....G..                    55933479
9204     57210563   ......C..A..TG.ACG..A..........GG.........                    57210604
9204     63278876   --...AGTTT.....AG...............G.........A.ATTTA..AG.......  63278933
9204     6827788    ...T..C.......C.TG.GGT.T...T.T.C.T.....T..A.-.T..AA......ATG  6827847
                                                                         \      
                                                                         |      
                                                                         G
9204     15810192   .....T.T.TG....AT....AGA.......G...........                   15810150
9204     41111308   ....T.TG.....G.AT.....T........GG...........                  41111265
9204     55888766   .......A.CT...A.T..G...........                               55888796
9204     27032730   ......T........AC..G.AGT..A....T.ACT......T.----A...T......T  27032785
9204     1868045    .....TT.....TGT.T..G...T....T..TG........T..                  1868002
9204     4693134    .T....CT...A.G.CTG.GA.....TT....G.........                    4693175
9204     8366029    ......T....C.GA.T..G...T.....TG.G...........                  8366072
9204     11575759   ....A.T....A.G..TG.G......T....GG.C..T.T.....                 11575715
9204     19037635   ......C...G..G..G.TG...T....GT.TCA.........                   19037593
9204     24942347   ......CG.C......T............T.GG....A.T....                  24942390
9204     27181850   ....ATCA......A.T..G.A.T.......                               27181820
9204     32494824   ..G..T...T....ACT..G.C...CA.....GA.......A..                  32494781
9204     39046081   .....GC..A.ATG..T..G..C....GA..T.....T.T.A...T..-..........T  39046022
                                                                \               
                                                                |               
                                                                A
9204     39343083   ...CATTG.A.T.G..T............                                 39343055
9204     53364518   ....A.TGG....GT.T..G....C..TA..GG...........                  53364561
9204     55794537   .A...TT....CT...G..GG.....A.....G...........                  55794494
9204     57141589   ...AA......A.G.GT.TG..C..C...TC.G.............                57141634
9204     61353044   .....G....T..G..T...A........................TT.A...T.C...G.  61352984
                                                                \               
                                                                |               
                                                                G
9204     29092930   .......A.C...G..T..G............G.........                    29092889
9204     30668592   ......T....TT.T.T...............G......G..G.---.......C...    30668646
9204     45121454   C............G..T.TG............G...........                  45121411
9204     22787868   ................TC.GG..T..T....GG...........                  22787825
9204     34185345   .A.....T........G..G.....G...A.G.....T......                  34185302
9204     61325598   ...A..C......G....T....T....T..............                   61325556
9204     9501829    .......A.T.-C...T..G...........GG......T....AGTGA..AT.T...G.  9501887
9204     1010743    .......GGC..C...T..G..C........C...T......                    1010784
9204     20451361   ......TT...A..A.G...C...........G........T..                  20451404
9204     25137986   .......A.C..C.T.T..G...........GG............                 25137942
9204     49149976   .......A.C...G..T..........T...GG...........                  49150019
9204     59819101   ......CA....C...T..G......C.....G....T....                    59819142
9204     36647966   ...AAG.G.A......T...............G......G....A...              36647919
9204     39955914   A....TC........GC..GG.......T........T.G..G.-.A............T  39955856
9204     883174     ......T......G.A...GG......T..............G..                 883218
9204     18659488   .....T......C...T.TG........T..T...G.A....                    18659529
9204     20367125   ......TG..G..G..T.........A....GG...........                  20367082
9204     28398171   ....T.CAG.......T............T..G..T.T......                  28398128
9204     40397060   ..........GA.G..T......T..........C..T.T....                  40397017
9204     43006475   .......GGC...G..T..G...A.......GG...........                  43006432
9204     44687876   .........C...T.GG..G......A.TT.........G.T...                 44687920
9204     51861764   ...A..C...G..G..T..T.A..........G......G..G..                 51861808
9204     52923998   .......A.T....A.T....T.T.......G.......A..                    52923957
9204     53135304   .....TC......G..T..G............G......T....                  53135261
9204     53659950   CA..........T...T..G.A....A.....GC.....A....                  53659993
9204     2504829    .......AGC...GT.T..G........T...G.........                    2504788
9204     8532094    ....ATGA.C......T...........T..GGA........                    8532135
9204     16693440   .......A.TG..G..T...........A..G.....T....                    16693481
9204     21434697   ...AT.CT.....G.G...GG..T..................                    21434656
9204     22260554   ..............A.G.........T..A.GG......A....                  22260597
9204     26269270   ......C.T..........G.A.G.CA.TT.....TC.......                  26269227
9204     30337104   CA....CT.....G..G..T............TA....C...G..--....--....AG.  30337049
9204     36903290   ....A..G.A......T..G...........GG......T..                    36903331
9204     37509242   ....T.C..A......G..........TT...G..TC...T..                   37509284
9204     38639928   CA..........G.A.T..G..T........GG.........                    38639969
9204     52135220   G...A......A.GA.T......A.....T.GT...........                  52135177
9204     54344172   ....T.C......T..T....A.T....T...G.........G.---.A...GT.....T  54344116
9204     56089536   .A...T.G.C.A.G..T............T.G..........                    56089577
9204     6829207    ...A.......AC...T..G...T.......GG...........----A...T..T..T.  6829152
9204     30899798   ......C......G..T..G...........GT.AT.T.T.CT..T..-.........A.  30899857
                                                                \               
                                                                |               
                                                                A
9204     2222265    ....A..A.C...G..T..G......A.....GA.....T....                  2222308
9204     12697142   .C..A..A...T....T............TC.G......T..G...                12697187
9204     13661056   ..G....G.C.A.G..G..............GG......T....                  13661013
9204     17240464   ......C..AG..G..T..G......AA....G........AG.....              17240511
9204     20405284   .......G.C......T...G.....T....GG...........                  20405241
9204     22893415   ....C.TG.....G..T.........T..T..GA........                    22893374
9204     24910893   .....ACA......A.T..T...A........GA....CT....                  24910850
9204     32130504   .......A.T...G..TG.G...T....A..G...T......                    32130545
9204     40040194   .A...T...A....C.T..........T...GG......T..                    40040235
9204     40042242   ...A...G.C...G..T......A..A....GG..T......                    40042283
9204     41745352   .............G..T....A....TT...GG....T....                    41745311
9204     45659839   ........GC..C...T..G..G........GG......T...                   45659797
9204     49822022   ..T.T.CA.....G.C...GA............T........T.....              49821975
9204     52957974   ...A...G.C..C...T...............GA.....T..                    52957933
9204     58236233   .....TC..A.A.T..T..G......TG...G............                  58236276
9204     35114018   .......A.C.-.G...............T.GGA..........AGT.AA..T.T...G.  35113960
9204     58852681   C..A.........GA.T.....GT..C....TG......T....                  58852638
9204     3023814    ....A.TT.AT..CA.G..G.......T..T.............                  3023771
9204     7752232    .............GA.G....CGT.G...A..G.C..T......                  7752275
9204     12353074   .A..A.CAG....GA.T..G..T.........GA.........                   12353116
9204     12860628   ...A..TA....GG..C..............GG.A.........                  12860671
9204     13368888   ......T...G..GCAG..G...GCG.......T.........                   13368846
9204     13863693   .AG....A..G..G..T..T.......T....GA........                    13863652
9204     22285576   .......A.CCAGG..T..G.....C.....G.....                         22285540
9204     23631929   ...A...A.T...CT.T..G...T..AT....G...........                  23631972
9204     34147252   .......A.ACAGG..T..G...A.......GG...........                  34147295
9204     41773038   .............G..T..GCA.......TG.G...........                  41773081
9204     50168596   ......TG.T....A.T..G.......T...C..CTC.....                    50168637
9204     58811258   .....ATG.A..T...T..G.........T.GG...........                  58811301
9204     61293354   CA.T..TG...A.G..T......T.....T..G.A.........                  61293311
9204     63717827   G........A...CC.G..G.A.........GG.........                    63717868
9204     31338865   .........T..C.C.T..GC....CA....TGA.T............--..T.......  31338806
                                                                \               
                                                                |               
                                                               AG
9204     6577222    ....T.TG.A...G..T..G.T.....T.TGG..........                    6577181
9204     11328566   .C..C.TG.A......T..G...T..AT.T.GG...C......                   11328524
9204     25115917   .....TTT.A...T....C......CAA...C............                  25115874
9204     26303819   .......G.T...G..T..GA...........G.G..T...                     26303859
9204     49379359   ...A.T.A.C.T....T..G.........T.GG...........                  49379402
9204     55858558   .A..T.TGT....G..T..G.A....A....GG......G..                    55858517
9204     61038804   ...T...G.C...G..TG.G.........G..G.A..T.....                   61038762
9204     64412342   ..G...TG...A.GA.T..G...........GG..TG..G....                  64412299
9204     64918405   .....T.G.C..TG.CT..G......T..T.GG....                         64918369
9204     57046234   ..G...C.....GG.CTG.G...T...T............T.A.T.G.A...G.......  57046297
                                                                  \             
                                                                  |             
                                                               TAAG
9204     12763770   .......G.T.....CTG.........T....G........-..AGT.A...T.T...G.  12763712
9204     23465425   .......A.....G..T..G...........GG...........                  23465382
9204     29443152   .......A.C..GGT.T..................T........                  29443195
9204     51666531   ......C.........T.........T....G.C.....T....                  51666488
9204     31014260   .........A...G..T..G......AT...G............                  31014217
9204     16671186   .......A.C.A.GC.T..............G.A.G........                  16671229
9204     22251376   ......C.......A.T..............G.AC.......                    22251335
9204     23515943   .......A.T..-G..T..G........T..GG...........AGA.A...T.T...G.  23516001
9204     50139328   ......C...CA.T..T..G...T........G.........                    50139287
9204     51609691   .....A.G.....G..T...............                              51609660
9204     55232869   .......A.C......T.T.......TT...C............                  55232826
9204     57129745   ......CT....GG..C..G.............A........                    57129704
9204     62763435   .......G.C......T.GG...........GG........A..                  62763478
9204     63269270   .......G.T...G...C.GA..........GG....T......                  63269227
9204     9103258    .......A.C..-G..T......A.......GG.........T.A.T.AC.TT.T...GT  9103200
9204     42626210   ....AT...A...G..T....................T...AT.A.T.AA..G......T  42626147
                          \ \                                                   
                          | |                                                   
                         CT TT
9204     52869836   .A.A...G.C......T..G..........C.............                  52869880
                                                    \                           
                                                    |                           
                                                    C
9204     57310440   .....T.A.T..-G.A...G...........GCA..........AGT.A...T.T...GT  57310498
9204     15242790   ....C.T....A.G.....G.A.T........G..T.T....                    15242749
9204     28320290   .....TC......G..T....A.T..T..........A....                    28320331
9204     29182399   C..A..C..T...G..T.....G........G............                  29182442
9204     44530715   .......A.C...GA.T..G.........T.G.......T....                  44530758
9204     49857227   .......A.C..GGT.T..G...........GG...........                  49857270
9204     55814834   ......TG...A..A.T..G.......TA...G...........                  55814877
9204     56580510   .......A.TG.GG.G...G...........GG...........                  56580553
9204     44737047   ....C.C..T......GT.G.......T...TG....T....G.----T....T...A.T  44736992
9204     1769984    .A....TG.....TA.C..............GTA..........                  1770027
9204     2311146    ......C...T..G.GCC.........TT.C.G.....C....                   2311188
9204     7039047    .......A.C..C..CC..GG..........GG..........                   7039005
9204     7993174    .....T.A....GGT....G...T........G...T..T....                  7993217
9204     15664947   .......G.C..T.C.T.C.......A....GG........                     15664987
9204     21814145   ......CT..T..G..T..G............G........A..                  21814188
9204     27800677   .......G.C.A.G..T..GC.....A....GG...........                  27800720
9204     35953284   .......G.C..TG..T..G............                              35953315
9204     46958024   .........C...G..T..G..........GGGA.......A....                46958069
9204     50765813   ..G.A.T......CA.G.GG......................ACA....T...T.C...T  50765872
                    \                                                           
                    |                                                           
                    A
9204     50868701   .......A.ATAGG..T..G............GA..........                  50868744
9204     51396781   .....G.......G..T..G............G....A....G..                 51396737
9204     54334659   ...A...A.C...G..T..G........T...G....TT.....                  54334702
9204     57907234   .......A.C...G..T..G..G......                                 57907206
9204     59674495   ......CT...A.G.....G...A..T.....G.........                    59674454
9204     59704689   .......G.CT..G.CT..G.......T.T.C.........                     59704649
9204     60892741   .......A.T..GG.GT..G...T....T..GG...........                  60892698
9204     61780140   .......G.A......T....T.T..A.A..G...........                   61780096
                                                     \                          
                                                     |                          
                                                    GG
9204     62211814   ....AT...A..G.A.T..........TT..G............                  62211857
9204     62688951   .AG...C.........T..GA.....A..T..G.C.......                    62688910
9204     63155049   .......GG..A...CT..G...........GG..T......                    63155008
9204     7938250    .A.A...G.C...G..T..............G.........TG.AGG.A...T.T...G.  7938310
                         \                                                      
                         |                                                      
                         A
9204     12329125   .....A.A.C..-G..T..G........A..GGA..........AGT.T..AT.T...GT  12329067
9204     23489739   ....A..A..T.-G..T..G......T....GG.........A.AGG.A...T.T...G.  23489797
9204     32068380   .....TGGGA...G..TG.....G.......GG...........----....T.T..AG.  32068435
9204     47391899   ......C......TA.G.TG...T.GA............T..G..TT.A..AGT....T.  47391959
                                                                \               
                                                                |               
                                                                A
9204     445119     ....T........G..T.GG......ATTT..G...........                  445076
9204     2883623    .A.....A.C...G..T......T.....                                 2883595
9204     3049741    .......G.C...G..TT.G............GAA......                     3049781
9204     3571974    ...A...AGC..G.T...GT.......T....G...........                  3571931
9204     7698727    ......T.....G...TC.GCA........C.GA......                      7698688
9204     11657134   ....A..G.C.A.GA.G..G......A.T............                     11657094
9204     17301215   ...A.GCG..G.....T..G.A.........T...TC....                     17301255
9204     26622064   .......A.T..-G..TTCG...T.......TCA...T......AGT.A..AT.T...G.  26622122
9204     27095981   .......A.C..GGT.T....A..G......GG....A......                  27095938
9204     30820228   ......TG.A....C.C..G...T...G...GG.........                    30820187
9204     38824676         ..T.......T..................A.....A.CA.A.TT..T.....GT  38824623
9204     39549211   .A.....A.C...G..T..G.....A...                                 39549183
9204     40394744   ...A.......A....T.C....T.............T.T....                  40394701
9204     45311651   ...A..C...G....CT..G...T....T..GG.........                    45311610
9204     46091425   .......A.A.AGG..T..G.....G..TT.G............                  46091468
9204     46140984   ....C..G.C...GA.T..G.........T.GGA.......                     46141024
9204     49539562   .......GGA....A.T....T.T......C.G...........                  49539605
9204     54067976   ....--.....T..A.T..G...........GG......G....AGT.A...T.T...TT  54067919
9204     55002542   ...A...G.C...G.....GGA.AC......C.....TG.....                  55002585
9204     9519382    G......A.C.A.T..T..G......ATT..GG........                     9519422
9204     10423908   CA.........A.G..G..G.......TTT.........G..                    10423949
9204     12834130   ......C..AG...ACT.G....T....TT..G.........                    12834171
9204     14393844   ....A.TG.A...G..T..C...........GG........                     14393884
9204     14639484   .......A.C.ACGC.T..G......A.....G........                     14639524
9204     17078211   ...T...GCC...G..T..............GG......G..                    17078252
9204     20128617   .......G.C...G..T...CA.......-----..........                  20128579
9204     24465921   ....T.TT.T...G.............T....G..T.A...                     24465881
9204     25635466   .A....C.........T.TG.T.....G....GA.....T.AGGATT.T..A.....CA.  25635406
                         \                                                      
                         |                                                      
                         C
9204     28096230   ....T.T..A..TG..T..G............G..T...T....                  28096187
9204     29126852   A.....C....ATG...C.TC...........G............T..-...T..C....  29126793
                                                                \               
                                                                |               
                                                                A
9204     33499510   .C..A.TT.AG..GA........T....T.C..A........                    33499469
9204     40336603   .A..A.C...GT.G..C.........T.T...TA........                    40336562
9204     43959832   .A....C...GA.T..T....A..A...T...G....A....                    43959873
9204     47279854   .....AC...GA.G..T......T.............T....                    47279813
9204     59635213   ....T.C..A..GCT.G..G.....A......G...........                  59635256
9204     60535380   A.GA..TG.A.A....T..G...........G.......                       60535342
9204     61179791   ....T.T......G..T...CA.T..AT...........T...                   61179833
9204     62604316   .........A.TTG..C..G...T.......TGA...T....                    62604275
9204     8512573    .A....C..A....T.G..G.C.........TG....T..G.G.T.T.AA..G......T  8512634
                                                                \               
                                                                |               
                                                               TA
9204     1754700    ....AA..CA...GA.T..G......................                    1754741
9204     9733985    ..G...T....AGGT.T.GG.........T..G..TG.....                    9733944
9204     15904997   G..T..T....C.GAGGG.G.......TA...............                  15904954
9204     16939657   AA.A..C......G.AT.G.G...........G.........                    16939616
9204     17140970   ......C.TA..G..GG.C....T..T.A...G......A....                  17140927
9204     20110496   ...A...A.ATAGG..T..G...........GGA.....T....                  20110453
9204     20781054   ....A.TA.....GA.T..G...........G..............                20781009
9204     34197581   .....TC...........TG.......TT...GA....C...                    34197540
9204     41937717   ......TTGTCC.G..T..G...........GGA.......T..                  41937760
9204     47352136   .......A.....G.CT..T............GC....T..                     47352096
9204     49924458         ..T.......G...........TT...T...T......A...A..AGT.....T  49924405
9204     50958459   ..G...C....A..A.T..GA..T....TG..GAA.......                    50958418
9204     56957772   ...A.T.A.ACCGG..T..G...........GG...........                  56957815
9204     59183754   ....A.T...G..GC.T..G...T...T..............                    59183795
9204     60486855   ....TTT..TG..G..T..T............G.........                    60486896
9204     35233269   ......CT........T.................A.........                  35233226
9204     34809970   ......T....C.G..T......................T..                    34810011
9204     56182382   ...A..C..A...............GA.....G......T..--..-..AA.GGG...G.  56182438
9204     13097286   ................T..T...T........G....T....                    13097327
9204     20977626   ......C......G..T..G...T...............T..                    20977667
9204     21065772   .......A.T...G..T..G...........GG..A.........                 21065816
9204     33030621   .......A.C.A.G..T..G...........GG...........                  33030664
9204     46141095   ......T....T.T.GT...........T..C...A........                  46141138
9204     50922226   ......C..TG..G..T.CG......................                    50922267
9204     58999951   .......A.C..G-..T..G...........GG...........AGT.A...T.T...GT  58999893
9204     60435940   .......A.C..GGT.T..............GG...........                  60435983
9204     60749430   CA....C..A.....C.....A....A..........A....                    60749389
9204     10358456   ......C.G.....A.G.........T.T...G..T......                    10358497
9204     12592574   ...A..CT.....G..T..G......A.....G.........                    12592533
9204     15577243   .......G.A...G..T..G............G....T...A..                  15577286
9204     27102850   .....A.......G..T....A....T....G............                  27102807
9204     30366229   .......A.A...G..T.....G........                               30366259
9204     51903495   .............GA.T..G.A..........G....T...                     51903455
9204     61719911   ...A..C.........T..G..............AT......G..T..-.........GT  61719970
                                                                \               
                                                                |               
                                                                A
9204     61728920   ....T...........T..G.........T.GG.......                      61728959
9204     64872211   ......C...G.G........A.....AT..C..........                    64872170
9204     58479779   .AG....A.C...G..T..............GGA..........                  58479736
9204     64526934   ....A.C.........T..G............G..G.T......                  64526891
9204     2650416    .....G.A....T...G..C...T.......GG..........                   2650458
9204     7811479    .......A.C...G..T..G...........                               7811509
9204     8094205    .A....C.........T....A......A..GGA.......                     8094245
9204     15581164   ....T.T......GAG.......T..................                    15581205
9204     20651690   .......A.C.AGG..T..G..........GGG...........                  20651647
9204     21115930   ...AA.C..A....C.T..G........G...GA........                    21115971
9204     21684053   ......CA.....G.C...T......TT.T..G......T..                    21684012
9204     23759681   ......T......GA.T....A.....A....G....T...                     23759641
9204     34182871   ....A.T......G..T..............GG...........                  34182828
9204     35789251   ...A...T...A..A.T......T...T...                               35789221
9204     36889887   ............C...T..........T...G............                  36889930
9204     43101145   ......C..A......T................A...G...                     43101185
9204     45448180   ....AT.......TACT..G...........GGT..........                  45448137
9204     48950612   ......T.......A.T...C.G..........A...T..                      48950651
9204     54668161   ....C.C..A...G..T.T....T......G.G........--..--.A...G.......  54668106
9204     57150353   .......A..GTG.C.T..G.........T.GG...........AGT.A...T.T..TG.  57150293
                          \                                                     
                          |                                                     
                          A
9204     57165788   ......C......G..T..G...T...T...GG...........                  57165831
9204     10510917   .......A.C..G-..T..G...........GG....T.T....AGT.A...T.T...G.  10510859
9204     46873006   ......C.......A.T..G......AT....G.........-------.........A.  46873058
9204     55568243   .A...........GA.TG.GC......G....G..A..........---......A.ATT  55568302
                                                              \                 
                                                              |                 
                                                            GCA
9204     65125385   ......C..T...G..T..G............G...CA....-...AT....T.T...A.  65125325
                                                                  \             
                                                                  |             
                                                                 GT
9204     169978     ......TT.......AC..G.......AAT..G....T.....                   170020
9204     3397923    ......TT.....GA.G..G.......TT.....G..T..                      3397884
9204     4686099    ....A..A.T..C...T.......C..A.T.GG...........                  4686056
9204     6090717    ......C...GA....T..G............G....A....                    6090758
9204     11793833   .......G.C.A.G..T........A..A..GG......A..                    11793792
9204     12552040   .......A.C..GGT.T..G.A..........G...........                  12551997
9204     20605314   .............G...GGG.......T.T...........C..                  20605357
9204     22557135   ....TT.A.C...G.....G....C......C..C.........                  22557092
9204     24040658   ..GA.TCT.....G..T......T.......G......G...                    24040699
9204     25399543   .......A.C...GT.T..............G.....T....A..                 25399587
9204     28116734   ....A.T......G..T..G.AT.........                              28116703
9204     31529574   A......T.C.A....T....A.G.......GG.......                      31529613
9204     31625270   G.....C...T...T.T.........A.T.............A...                31625315
9204     36002300   ....A...T...GGT...GT...........G...T........AGT.A...T.T...G.  36002238
                          \                                                     
                          |                                                     
                        TTA
9204     39531604   ....C.T.........T..........GTT....CA.........                 39531560
9204     39651919   G..........T.G..T..G.......T.T.GG...........                  39651962
9204     44194465   ....ATCT..T..G.....G.........T...T.......                     44194425
9204     48849681   ....A.TA.....T..T..............GG....T...                     48849641
9204     49404080   .....ACT.......GT..G......A..T..G.C....G..                    49404039
9204     52275959   ....A.C......G..T..G.......T....G.........                    52276000
9204     55791888   .....TC...G.....T......T....TG..TAC.......                    55791929
9204     59636811   ...........A.G..T..GC.....A..T.GG........                     59636851
9204     60924222   ......C......GA.T..G.T......T...G.....C..                     60924262
9204     62576127   ....TTC....A..A.G..G....A.T.T.............                    62576086
9204     15747185   .....T.A.C...-..T..G...........GG..T....C...AGT.A...T.T...G.  15747127
9204     60382444   .......A.C..G-..T..G...........GG.....C....CAGT.A...T.T...GT  60382386
9204     61653031   A....-G.......T.G....A.T.....T..G..A......G.AGT.A.C.G....T..  61652973
9204     26518516   ..........G..G.CT..G.A.........GG......T....AGT.A...T.T...GT  26518455
                          \                                                     
                          |                                                     
                         AA
9204     3115577    C.T...........T.T..G...T..A.....G....T......                  3115534
9204     6664165    .AGA..C.........TC.G...T.........A...T....                    6664124
9204     7695269    .A.A...A..G.....G..GA..T........TA.....G...C..                7695314
9204     9815158    ...AA.T......GC.G..G..TT.......GG.......                      9815197
9204     11684513   .A.....G.TG..GA.............T...G..                           11684547
9204     17324327   ...AA..G..CC.G..T..............G.......T..                    17324368
9204     20439315   ...A..C..A.TGG..T..G...T........G....T....                    20439274
9204     21530516   ....A.CT.....G..TC...A.T.....T.........T..                    21530557
9204     22251007   .......A.C..GG..T..G......T....CG.C....A....ACT.A...T.C...A.  22251069
                          \                                                     
                          |                                                     
                        AAA
9204     24227639   ......C.........T..T.....A......G.A.T...G...                  24227682
9204     26523800   ....A......A.G..T..G...T........GT...........                 26523844
9204     26676728   CA....C...G..GA.T.....T.....T.............                    26676769
9204     26932868   .T....GT...A..A.TT.G...........G.....T......                  26932911
9204     28426399   .......A.C..T-..T..G...........GG...........AGT.A...T.T...GT  28426341
9204     33608481   .......A.C..GG..T..G.........T.G............                  33608524
9204     41183913   ..C...-..AT.GG..T..G.......A...GGTC.........AG..A...T.T...G.  41183971
9204     41627785   .A...AC....A.GA.T..G...T.............T....                    41627744
9204     47558753   C.....C...G...A.G.TG.T.........GTA.....A..                    47558794
9204     47708301   .............G..T..G.A....A..T.GGA.....T....                  47708344
9204     49478370   C.....C......GA.C.G................T..C...                    49478329
9204     55085324   .....TC..TG..G..T..G.......TG...G......G..--.TA.T...TT....G.  55085267
9204     56535890   .......A.C..G-..TG.G...........GGC..........AGT.A...T.T...G.  56535948
9204     57737285   G....TTG..G.....G....T.........C.........                     57737245
9204     58191896   ......C......GA.G...CA.T........G......-..-.A.TCAA.CG....A.T  58191953
9204     59032576   ......C..C.AGG..T....T.........GG.C....                       59032614
9204     61430604   G...A.C..T.........G....C.C.....G......T..                    61430563
9204     35749350   ....--.....T.T..T..G...........G.A........T.A.G.A..ATAT...G.  35749407
9204     52701024   ......TG...T.T..TG....G...A.....--.....T.C..AGTTA...T.C...G.  52701081
9204     62270597   .T..T.C...G....CT..G......T............A..---------.T.....G.  62270547
9204     9138647    .C..A.T...GA.T..T....A.T....T...G.........                    9138606
9204     14955815   .......G.C.A.TT.T..G...........                               14955785
9204     26019681   ......C....A.GT.T..G.A.....G.A.TGA...G......A.----..TG....GT  26019736
9204     30397516   ......T...G..GA.T..G.A...G.G.TG.G.........                    30397557
9204     35464767   ...T...A.C...-..T..G...........GG....T.T....A.T.A...T.T...G.  35464709
9204     36297631   .....TC..A...T..G...C...........GA..T.....                    36297590
9204     38765946   .........AT..G.CT.GG...T....T..GG...........                  38765903
9204     40799465   ......C.....G...T.C..AG.A............T.T...                   40799507
9204     48372416   ......TA.CT..G..T..G.......T....G............                 48372460
9204     51602321   .A....T.....T...T.GG...........T...                           51602355
9204     52979689   ......TGGA...G..T..GG..T.......GGA.......A....                52979734
9204     54613534   ......C......GAAG..G.A.....T..C.G..T.T....                    54613575
9204     58081149   ....ATG...G.GC..T..C..T...T.....G....T....                    58081190
9204     60754270   .....GT....A....G..G...........GGT..T..A....                  60754313
9204     61275188   .........AG.C.T.TT.G.......TGA...........                     61275228
9204     63168841   ......C.TA...CA.T..G......A.....G..A.....-..---TT..A.T....GT  63168896
9204     63314922   ....A.TTG..A.GC.T..G...........GG............                 63314878
9204     64122894   ...AAAC..CG...A.T............T..GA........                    64122935
9204     14332019   .C....----...GT.T..G.........A.GGA.......A..AGT.A..AT.T.GA..  14332074
9204     2785144    ......C......G.AT....A....................----T.A..TT...TA.T  2785089
9204     29131049   .......T.C.....GT..G..........-C.....T......AGA.A..AT.T...G.  29131107
9204     7064836    .......A.....G..T..G...........GG...........                  7064793
9204     60200520   .......G........T.............--.........A..AG......T..A....  60200578
                                                                          \     
                                                                          |     
                                                                          T
9204     30533738   .....T.T.T...G..T..G............G.........                    30533779
9204     35793728   .....GC.......A.T...............G......A..                    35793687
9204     42160891   .......A.C.T....T...............GA.T........                  42160848
9204     58025657   .......A...........G.......G...GG...........                  58025614
9204     44842333   .......A.C...G..T..G...T......--.....-TT....TGT.A.....T...A.  44842277
9204     50639109   .A....C..A....T.T..G.....................---.TA..A.......A.T  50639053
9204     20797437   ....A.C..C...G.CG...........T...G.........--..------G..A....  20797488
9204     28362540   .......ACC...G..T..G...T........G...........                  28362583
9204     2698527    ....T..A.C...G..T...........................                  2698570
9204     7686400    ................T...CT..C......GG.........                    7686359
9204     16387113   .............GCCT..GA..........GG........A..A.T.A...T.T...G.  16387053
                                                                  \             
                                                                  |             
                                                                  T
9204     17785875   .......A.TT.....T..G...........GG.G.........                  17785918
9204     28484006   ......C.......A.T..G...T.................                     28483966
9204     30900804   .........A....T......A..........GA.A.......                   30900762
9204     43770607   .....--....C.CA.T..G......T....GG...........A.T.A...T.TA..G.  43770550
9204     46826906   ......C..A......T......T..T....GG.........                    46826947
9204     4695273    .A....C.........T..GA.G...T............A..                    4695232
9204     13630885   ..............A.T...A......T....G.........A..                 13630841
9204     17664396   .A.A...G.C...GT.C...............G......                       17664434
9204     18457990   .......T.A...GA.T..G.T.........GG......                       18458028
9204     37942981   .....GC...G.....T..G...T...T....G.........                    37942940
9204     44728201   .....--..A..T..AT.........CT...GG......T....A.T.A...T.T...G.  44728144
9204     45213328   .........T......T..G....C.......TA.T.....A..                  45213371
9204     50279241   ...A.--T.A.C....T..G...........GG........A..AGT.A...TGT...G.  50279298
9204     55210737   .......GTC...G..T......T.......C.....T....                    55210778
9204     56527860   ......CT...A..T.T.G.GA.......T..G........                     56527820
9204     61208346   ...A...A.C......T..G...........G.........                     61208306
9204     63715709   .......G.TG.TG..T..G........T...G...........                  63715752
9204     7338449    .....T.T.A......T..G........TT..T...G.......                  7338406
9204     10776904   .......A.C...G.AT..G.A.A......-...G....A....A.T.A...TAT...G.  10776962
9204     56946049   ....A..A.C..G-..T..G...........G............AGT.A...C.T..AGA  56945991
9204     36496775   .A.......C...G..T..G......A....GG...........                  36496732
9204     1001918    ......C...G.....T......T...T.T..G.C.....                      1001879
9204     2973195    .............G..T.TG.........T..G....T.G....                  2973152
9204     5500291    .......G....C...T..G........T..GG...........                  5500248
9204     7882339    .....T.A...A.G..T....C......T..GG........A..                  7882382
9204     9883927    ...A...A.T......T..G...........GG......                       9883889
9204     17591151   .......A.C...GC.T..G...........GGA..........                  17591108
9204     19895231   .....TTG.....G..T..G......T....GG......T....                  19895188
9204     21324966   ......TT.....GA.GC.T.T.............A...T..G.-.AT...C.A....G.  21325025
                                                                         \      
                                                                         |      
                                                                         T
9204     21655628   .......G.A.A.G..T..G..T.....T..GG...........                  21655671
9204     36324059   .........T..TG..T..G.......TA..GG........A..                  36324016
9204     44515783   .......G.C...G..T..G............G......                       44515745
9204     45127139   ....A..G.C...G..T.C............TG........A..                  45127182
9204     47172010   ....AG.A.C...G..T..G........T...G...........                  47171967
9204     49089911   ......TA.....GA.T..G...........G..A.......                    49089870
9204     50778885   .......T....GG..T.....G....TT....A....G...                    50778844
9204     52715092   ..GA...G.C...G..T..G...........                               52715062
9204     53050363   .....G.A.C...G..T..G...........GG....T......                  53050406
9204     55976233   ....A..G.C...G..CG.G...........GG......T....                  55976190
9204     57110065   ......C....A...G...G...A...............A....                  57110108
9204     57239864   .........A...G..T.G......CA......A.G......                    57239905
9204     64993215   .......G.C...GA.T..G.........T.GGA.....T....                  64993172
9204     5705015    .......TTT..G...T..G.........T.G.A..........AGT.A...T.T...G.  5704955
                           \                                                    
                           |                                                    
                           G
9204     7961050    ......-T..CAGG..T..G.T.........G..........T.AGT.AA..T.T...G.  7960992
9204     19038040   ....CA.......--.T..............GG......T....AGT..A.AT.T...G.  19038099
                        \                                                       
                        |                                                       
                       AA
9204     56703955   ......CA.C..T.TGT..G.........T..G......G.....T..-...T.T...A.  56703896
                                                                \               
                                                                |               
                                                                A
9204     220844     ......CT..G.....T..G...T..........CT.....                     220884
9204     223193     A..A..T..TCA.T.............T....G....T....                    223234
9204     2108335    .....T.A.C...G..T..G.......T...GG......                       2108297
9204     4303143    .....T.A.C...GA....G.T..A.......G...........                  4303100
9204     9973526    .......A.C...G..T..............GG.A....G....                  9973569
9204     10356281   .....T.TCT...G..T..G............T......T..                    10356240
9204     12940590   ...........A.G..T..G.........T.G.....T......                  12940547
9204     15640131   ....T.TG.C......T......G...A...GG......                       15640169
9204     24858155   ......C....TT...T..G.......AAT...A...T....                    24858114
9204     25269457   GA..A..G.C....A.C..............GG...........                  25269414
9204     26289012   ....A..A.T......T..G.AG.....T..GG...........                  26289055
9204     27829655   .....AT.........G..G..G...........A..T......                  27829698
9204     29330406   .......G....T...T..G.......A...GGA.T........                  29330363
9204     29493054   ......T........GT..C...T..A..T....C..A...-..C.---...G....C.A  29493109
9204     30424358   ....AT.A.C..GGT..............T.GG...........                  30424401
9204     31513076   .....--..A.C.T.GTT.G...........GG.....C..A..A.TCA...T.T.....  31513133
9204     31540708   ..G....A...C.G..T.G.G......T...GG......T....                  31540665
9204     32523319   ....--....-..--.T..G...........GG..T...T....AGT.A...T.C...A.  32523265
9204     33485902   .T.....A.C...G..T..G...........GG.....C.....                  33485945
9204     33533707   .....A.A.C...G..T..G....G......GG.CT........                  33533664
9204     34203019   ......CTG......C.....A.T.G......GA....G.....                  34202976
9204     35646849   A..AT.CT.....G..T..G............G........                     35646809
9204     46423978   G......A.C......T..G.......T...TG....                         46424014
9204     46853652   .......G.C.T.G..T...............G......                       46853690
9204     49648640   ....A..A.C......T..GG..........GG...........                  49648683
9204     49917169   ...A..TG.C...G..T..G...T.......GG......T....                  49917126
9204     50193647   .......G.C...G..T..G...........GG...........                  50193604
9204     50348640   .......G.C.A..A.T..............TGAA..........                 50348596
9204     50626760   A..A...A.C...G..G..G.....C..T...G........C..                  50626717
9204     51156260   .......A.C..---.T..G.......T...TG...........AGT.A...T.T...G.  51156316
9204     52036739   .......AGC...G..T..G...........GG...........                  52036782
9204     57422665   G......G.C...G..T..G...........GG........                     57422705
9204     59195681   ...T.--..A.C....G...........TT.GG.....T.....AGT.A.G.T.T...G.  59195738
9204     59727005   ....T.CG.....G..T..G......C.....G......T....                  59726962
9204     60195405   .......T.C......C..G.........T.GG...........                  60195362
9204     61022247   ....TTT...G..GA.C..............G.......G....                  61022290
9204     62244638   ..G.A..G........T..G..CA....T..GG......                       62244600
9204     62338690   ...AT.C....A..A.....G.......TT..G...........                  62338733
9204     62943487   ..............C.TG.G......C....G...G...A..                    62943446
9204     63273948   .......A.C.....CT..G...T.....T.GGA...........                 63273992
9204     27933543   ....A..GGC...G..C..G.........TGGG...........----....T.T...G.  27933598
9204     45215601   .......A.C..CC-.C..G.......T....G...........AGT.A...T.T...G.  45215543
9204     61667894   ......C....A..A.G..G............GA.TG.C..---.G......G......T  61667953
                                                                     \          
                                                                     |          
                                                                   TGT
9204     3800877    C...A.....GA.G..T.TG..G........G...T.T......                  3800920
9204     1118704    ....A..G.A...G.CT..G...........GG......                       1118666
9204     2114898    A......A.C...G..T..G.A.....G...GG..T...T....                  2114855
9204     2476318    ......C.CAG.TGA.T..G............G........                     2476278
9204     3790285    .A.....G.TG..GC.G...C......A...GG...........                  3790242
9204     4099407    ....AT.A.CTAT...T..G...........G.A..........                  4099450
9204     6192727    GA.....G.A...GA.T............T.G............                  6192770
9204     11429575   ......CT.....G..T..G.T...CA....G............                  11429618
9204     13761467   .....T.A.C...G..T..G...T........G....T...A..                  13761424
9204     15194049   .......G.T...G..T..G...........GG...CT...A..                  15194092
9204     17113018   C......AGC...GT.T..G.........T.GG......T....                  17113061
9204     17693134   .T....C....C....TC.G.AC...C.....GA...T...TG.A...A.C........T  17693194
                                                                  \             
                                                                  |             
                                                                  C
9204     20358422   ......T......G..TC.G.......A.T.TGA.....T....                  20358379
9204     23389451   ......TG..T...A.T..G.A.T.......GT...........                  23389494
9204     23938751   .............G..TC.G...T..TT.A..T.....C...                    23938792
9204     24043823   ....A..G.C.A.G..TC.G...........GG...........                  24043780
9204     26121917   .......A.C...GA.T..G...........GCA....C.....                  26121960
9204     26480831   ....A..A.T...CT.T..G...........GGA..........                  26480788
9204     26977315   .......GGA......T..G......T....GGA.....                       26977353
9204     29861393   ...T..CG...A.G..T..G.......A....G....T...                     29861353
9204     34202300   ......C..T.A.GA.G..G...G...T...GGT.......                     34202260
9204     34723260   .....TTA...A.TA..................A.T...                       34723222
9204     37472250   A......A.C...G..T..G..C....TT..GG...........                  37472293
9204     38499627   ...A.A.G.C..C...T..G........T..GG......                       38499589
9204     42174989   ....T..ATC...G..T..G...........CG........A..                  42174946
9204     42730644   .......GGC......T..G.......T.T.GCA...T......                  42730601
9204     44680288   G..A...A.C...G..T..G............G..TG....A..                  44680245
9204     47595456   .......G.C...G..C..G...........                               47595426
9204     47739749   ....AGC..A...G.....C.CCT..T..T.......T....                    47739790
9204     48291885   ......C...G..GA.T...G.....T..T..GA....C..                     48291925
9204     51132183   .........AT..G..T...G..T...G...GGCAG........                  51132226
9204     51132642   .........AT..GA.T..........TT..GGAG.........                  51132599
9204     51472018   G....TGA.....G..T..G......C....GG......G....                  51471975
9204     51545498   .A.A..TTG....GA.T...........G...G.........                    51545457
9204     52390861   .......A.C.T.G.GT..GC...A......GGA..........                  52390904
9204     54514385   .......A.ACAGG..G..G.......T...GG......T..                    54514426
9204     55039960   ....T......A.G.A..TG...T.....TGG...........                   55040002
9204     56895641   A......T.A...GA.TC.............G..........                    56895682
9204     59139038   ......C..CG..G.CC..G.A.......A........C...                    59139079
9204     59977115   .......AGC...G..G..G..........                                59977086
9204     60934855   ......T......GCCTC.G...T....T...G.A.G.......                  60934812
9204     63201761   ..T..T.TC.G..G..T..G...........G.....T......                  63201718
9204     65018702   ...A...A.C...GA.T.....T......T.G............                  65018659
9204     21198035   A...........G.A.T.GG........T..GG...........A.T.AC..T.T..AG.  21198096
                           \                                                    
                           |                                                    
                          GA
9204     21484239   ...A..T....ATGA.T..............T..CA..GT.....-T.....T...      21484293
9204     29694606             .............A......C.G.....T..C..A...A....TG....T  29694557
9204     30135123   ....T.C...-..G..T..G.A..C.T.T...GA...TG.....AG..AT..G......T  30135065
9204     35534211   .......G.T......T..C......T...TGG...........                  35534168
9204     1083949    G......A.TGA.G..T..........T...GG.....T..                     1083989
9204     1196433    .......G.CGA.G..T.GG...T...A....GA........                    1196474
9204     6710045    .....TGGGC..C...T..........G...G..GT...T....                  6710088
9204     7030643    .TT.A.T....ATT.GT..G...........G.......T....                  7030686
9204     7035752    .......GGC...G..G...........TT.GGA...T......                  7035709
9204     8568226    ...A..CT.A....AGT.........CT.............                     8568186
9204     8788642    ............CT..T.....T..G..T..G.A...T...                     8788602
9204     10459347   .....T...C.A....T..G.A.....A.AG............A..-.A...G......   10459289
                                                             \                  
                                                             |                  
                                                             G
9204     11221768   ....A.T....A...G..GG........TG.......T..                      11221807
9204     12528729   ....A.T......G..T..G...........TGA......T....                 12528685
9204     13149035   ...TATT......T..T.GT.T.....T...T.......                       13149073
9204     14365324   ......C......G.G...GA.....T....GTAC.........                  14365281
9204     15005259   ....A.CT..GA.G..T......T....T...CA...T....                    15005218
9204     15238154   GA.T.ATG.....GA..G...............A.........                   15238112
9204     15443645   .......G.C...G..T..G...T....T..                               15443615
9204     17028385   ...ATGC......G.CT....T.T..A....G.A..........                  17028428
9204     20454016   G.....-......G..T..G.A.......T.GG......T...CATT.A...TTT...GT  20454074
9204     22114499   ......TG.....G..T..G....C......G..C....                       22114461
9204     22725153   .......G.T...GACT..G...........GG..G...                       22725115
9204     23979187   .....ATG.AT.....T..G......T....GG........A..                  23979144
9204     25693784   ...A...A.C..TG..T..G...T.......GG...........                  25693741
9204     26539691   ....A..G.TG..G..G.GG.....GT....G............                  26539648
9204     26873547   .....T.A.T..CT..T..G..T...A..T.GG......T....                  26873504
9204     27242310   .......G.C..CG..T..G...........C.....T...C..                  27242353
9204     38670476   .......G.T...CA.T..G..G...T..T.GGA..........                  38670519
9204     40018351   ......TGCA...G..T.........T.T..GG....T.A....                  40018394
9204     41713566   ...........A..A.T.........A..A..T......                       41713528
9204     44699566   ......CG.C.A.G..T....AG......T.G............                  44699523
9204     44745689   ......CA.CT..G..T..G.......                                   44745663
9204     45780399   .A..T..A.C...G..TT.G.........TGGG...........                  45780356
9204     48329662   ......CG.....GCAC..G...T......                                48329633
9204     49249768   ....A.C...CT....T.........AG....G...C.....                    49249809
9204     50077975   .A.AC.T......G.CT......A....TT....C....                       50078013
9204     61030808   .......A.T...G..T..G...........GG....T...A..                  61030851
9204     61264138   .A.....A.C...GACT...............G......T....                  61264181
9204     61298502   ......C...GA.G..TG.G...........GGA.......                     61298462
9204     61478025   ....AT...-...G..T.T.............G.C..A.G..A.ATT.A....G.C...T  61477967
9204     61528464   G.....C....AG.A.C..GA.....T.....G.C.......                    61528505
9204     63002946   .......A.TG..G..T..G...T...T...GG...........                  63002903
9204     63248412   ....A.TG...T.G.GTG.G.C.................A....                  63248369
9204     65124260   ...AA.C.........C..G.C.T..CT..............                    65124301
9204     30743410   ......C......GACT..G....C.TA...TG......T..                    30743369
9204     51662793           ........T............T.G.....A.....CC.T.TA..T.....G.  51662742
9204     9601387    ......C.........T..G....G..T....C..T......----..A...........  9601443
                                                                         \      
                                                                         |      
                                                                         G
9204     30528999   ......C...GA....T.........C.........T....---..T.AA..C.....G.  30529055
9204     3722135    .......G.CT..G..T..G......A...TG.............GT.A...T.T...G.  3722197
                                                          \                     
                                                          |                     
                                                        ACT
9204     7555125    .......G.C...G..T..G............G..........                   7555083
9204     36437180   ......C.CA.A....T...............G.........                    36437221
9204     48049069   ....A.C......G..T...A..T......T..........                     48049029
9204     61941351   ...A..T......G..T..........T...T.....T...                     61941311
9204     60581424   .......A.C.A.G..T.........T....GG...........                  60581381
9204     55995222   .......-..CA.G..T..G.......G...GG...........AGT.A...T.T...G.  55995280
9204     3301526    ...A...A.C......T....C..........G........A..                  3301483
9204     6799917    ......C......G..T..G.......TT...T...........                  6799874
9204     7645295    .......A.C...G..T..G..T........GG...........                  7645338
9204     18993596   ....TTC..T...G..T................A.T......                    18993637
9204     25070623   ......CA.....G..G..G.............A.....                       25070585
9204     30363102   .......A.C...G..T..G....A.......G........                     30363142
9204     55849753   ....A..G.C.A.G..T..............GG..........                   55849795
9204     56198687   ....A.C.......A....G.....CA..T..G........                     56198727
9204     57689073   A.....T......GA....G...T.......TG..........                   57689031
9204     57768608   ......C....AGG.....G........T..G.....                         57768572
9204     26818051   A...C.C..TG.TG..T....A.............G.......A...--C..G.......  26818109
                                                             \                  
                                                             |                  
                                                             G
9204     61734424   ......C...G..GA.G..G...T.......GT.........-------.........TT  61734476
9204     39841      .......G.C...G..T..G.......G....G....A......                  39884
9204     543271     ....AATT....G...T..G............G...........                  543228
9204     5879715    ......C......T..T.....T.....TT..G......                       5879753
9204     19460189   ......TT........T..G............GA....G...                    19460230
9204     21220077   A.....GT..G.....T.........A....GG........A..                  21220120
9204     21444471   .......-..CAG...T..G......AT...GG...........AGT.A...T.T...G.  21444413
9204     30285805   ......C..T...GAGG......T..T............                       30285843
9204     31262421   ......TA....TT..T............                                 31262449
9204     41540390   .......A.T.....CT............                                 41540362
9204     48094114   .......A.C...G..T..G.......T...GG...........                  48094157
9204     49427206   .......-.AT..G..T.G..........T.GCA...........GG.A...T.T...GT  49427264
9204     52190499   ............TG..T..........T...GG....T.T...                   52190457
9204     54708264   .......ATC...G..T......T.......GG.........                    54708223
9204     56022813   .......-.AT.GG..T......G.....T..G...........AGT.A...T.T...GT  56022871
9204     59774323   .C.....G.C..C...T..G.......T...G............                  59774366
9204     61266392   .......-..CAGG..T..G........T..G.......T....ATT.A...TTT.....  61266334
9204     64947660   .........C...G..TG..........T..TG...........                  64947617
9204     15749875   C.....TA...A.T..T............T.GG.....G.....----....T.T...G.  15749820
9204     53661908   .......-..CA.G..G..G...........GG............GT.A...T.CA..GT  53661966
9204     57034296   .......-.AC.GGT.T..G...........GGA..........AGT.A...T.....G.  57034238
9204     22034486   .......-.A...GA.G..G.....A...TG.G......T..G.AGT.T.CA......TT  22034428
9204     41247107   .......-..CAG..CC.........A....GG.....C.T...AGT.A...T.T...G.  41247165
9204     49884141   .......G.A...G..T..G...........G..C.T.......                  49884184
9204     58964354   .......-.AT..G.....G........T..GG......T....AGT.A...T.T...G.  58964296
9204     59561483   ....A..-..T.GG..T..G............G......T.....GT.A..AT.T...G.  59561425
9204     61776691   .......-..CA.G..T..G...........GG...........C.T.AA..T.T...G.  61776749
9204     1265190    ....A.C..AG..G.GT....A.......---.A...T.T..G.AGT.A...T.....G.  1265134
9204     1851742    .....T...A...G.AT....C.T.......GG..T....                      1851703
9204     7699161    .......A.C....A................CGA...T......                  7699204
9204     9489619    .......A.A..C...T............                                 9489647
9204     20225652   .....TTA.....G..T..T.......TA..GT.........                    20225611
9204     42141330   ......CA.....GA.C.C.......C.....TA.....T..                    42141289
9204     48628875   .A.....A.T...G..T..G..G.........G...........                  48628832
9204     50001287   .......A.C.A...CT..G......A....GG...........                  50001244
9204     51661986   .........C...G..T..G.........                                 51661958
9204     52415224   ......T..A..TG......G.....A..TG.G....T..                      52415263
9204     53735559   ...A...A.C......T..G...........GG......T....                  53735602
9204     57178924   ......C...G.....G...CA...A......G..T...                       57178962
9204     58884948   C.....C.......A.T.....T....T........T..G..                    58884989
9204     60291770   ......CT.TGA...CT..G............GA........                    60291729
9204     12107717   .....TCT.....GC.T.TG........T...C...T....A.AT....C.AG....A.A  12107654
                                                             \       \          
                                                             |       |          
                                                             C     TAA
9204     18031032   .......A.C.T.G..T..G...........G.A.........                   18031075
                                                          \                     
                                                          |                     
                                                          A
9204     20617561   .AG....G.C...GT.T..G...........GG...........                  20617604
9204     31319859   .....G.-..T.GGA.T..G...........GG......T...AAGT.A...T.T...G.  31319917
9204     36914736   .......-..T.GG..T..G...........GGC....C....CAGT.A...T.T...G.  36914678
9204     45781719   .A.....-.AT.GG..T......G.......GG...C.......AGT.AA..T.C...G.  45781777
9204     56073590   .....TT..AG.....T..G............GA....TG..G.----...AT....AG.  56073645
9204     63837521   ....AT..TT...G..T..G............G....T.T....A.T.A...T.T...GA  63837461
                           \                                                    
                           |                                                    
                           A
9204     1749083    ......C..AG.....T..C...T...GT...G......                       1749045
9204     10689486   ....T..A.C......T..G.A.A.....                                 10689514
9204     17237877   A.....CT........TT.G.C.T........G......                       17237915
9204     20079588   .A..T.C......CAG.T.G............T....T....                    20079547
9204     21540549   ...ATG.T........C..T...T....T..CG.........                    21540508
9204     22003569   .A....CT......A.G.G.............G....                         22003533
9204     26172085   .......A.C.A.G..T..G............G......T....A.T.A...T..-----  26172024
                                                 \ \                            
                                                 | |                            
                                                 T TAGCAT
9204     26446470   ...A.AC......G..G.G.......C.....G..A......                    26446429
9204     30408752   A....T.T.....T..T..G............G.A.......                    30408711
9204     34969174   .......A.A.AGG.....G........T..GG....A....                    34969215
9204     35690026   ....A.TG.....GT.T..........T....G....T....                    35689985
9204     37970553   ......C..C.TG..AG..G.........TG.G.........                    37970512
9204     40492863   ......C..TGT.T..T................T....C..                     40492903
9204     41468501   .A..T....A..GT..T..............GGA.......A..                  41468458
9204     44766706   .......G.C.A.G..T..G.T.........GG.A..A......                  44766663
9204     46716310   .....T.......GA.T..G.A......T..GG.....T.....                  46716353
9204     50023484   .A....CA.A...G..TG.C..........G.G......                       50023446
9204     51772211   ......CT.....G..T..G...........GG....T..                      51772250
9204     56816546   .......A.T.A.G..T..G......A....GTA..........                  56816503
9204     56841236   ....A........G.CT..G...T...TT..G...T.....                     56841196
9204     56968830   ......CT.....GA.G..G............G.C..T....                    56968789
9204     56974395   .A....C..A....AGG........A...T..GA........                    56974354
9204     60672299   ......T..AG..G..T..G.A.T..A.....G......                       60672337
9204     63471919   ....A..A.C...G..T..G...........G............                  63471962
9204     56840953   ....A..-.AT.GG..T..GG..........GG....T......TGT.AA..T.T...G.  56841011
9204     63391476   .......-..CAGG..TG.G...........GG........T..AGT.A...T.T...G.  63391534
9204     2509855    ....T..-..CAGG..G..T...........GG......G...CA.T.A..AT.T...G.  2509797
9204     29504775   .......A.CT....CT..G...........GGT..........                  29504732
9204     44823570   .....T.-.AT.GG..T..G..T........GG....T......AGT.AA..T.C...G.  44823512
9204     45059017   ...A..C......G..T..G......A.TTG.G....T....A..TA..T..........  45058956
                                                            \   \               
                                                            |   |               
                                                            A   A
9204     49605803   .......A.AG..GA.T..G........TT.GG......T....                  49605846
9204     1007306    .....TG..A...G.AT..G...T.......GG.....                        1007269
9204     3410374    .....AC......G.CT...CT.......T..GA.........                   3410332
9204     4304764    ....A..GTC...G..TG..C..T....T...T..........                   4304722
9204     4638085    ...AC.C..A....AC.....AT........TT...........                  4638042
9204     8705309    .A.....G.C...TA.T............                                 8705337
9204     16846417   ......TGGC....A.T..G..G........GGA...........                 16846461
9204     21142454   ....T.TA..G..G..T..G......T..                                 21142426
9204     21152146   G...A.C....A.G.C........C.T.....GA...T....                    21152105
9204     22213600   .....TCT.A.....C...............GGC.........                   22213558
9204     25591167   ...A..C....AGG..T..G...T........T..T......                    25591126
9204     27028547   .......-...AGG..T..G...........G....T..T.T..AGT.A...T.C...G.  27028489
9204     33205550   ......C..C..GG..TG.G...TG....T............                    33205591
9204     35604413   .....TT........ATC.G........A...GA.....T....                  35604456
9204     35811575   .......A.CT...A.T..G...........GG........A..                  35811618
9204     37968869   ......CT.C.C...G...........A.T..G...C..T..                    37968828
9204     41362964   .....T.A.A...G..T............                                 41362992
9204     44152683   .A..A.C..A...G..T....T.....TTT..G....A....                    44152724
9204     45120011   ......C...T...AGT..GG...........G......                       45119973
9204     47753086   ......T..AG..G.AC..G...T....                                  47753059
9204     48143351   ......C....A.G..TGT....T..A.T...G......T..                    48143392
9204     51918349   .A.A...T.....G..T..G...........GG......T....                  51918306
9204     52788576   ...AAT.............C.A....T....TG..T.......                   52788534
9204     61687525   .........A..TG...G.........T.A.GG........                     61687485
9204     38915492   .....T.-..CAGG........G........GGA.....T....AGT.A..AT.TA..G.  38915434
9204     56717827   ...A...-..CTGG..T..G...........GG......G....AGTGAT..T.T...G.  56717885
9204     5291362    .A....TG.A......T.TG.........T.GG...........                  5291405
9204     11829588   ....A.CA...AC...T.C.........TT.GGA........                    11829629
9204     12543677   ....ATT............GA..A..AG....G......                       12543639
9204     14912490   .A....CT.....G..T..G.A....AT.............                     14912450
9204     33303401   ...AA.T......TA.T..G...........T.A...                         33303365
9204     34240961   ......CT......A.T..G......ATT..TGA....C.....                  34241004
9204     39664639   ......CA..GA.T..T...A..TC..A.T..G.......                      39664678
9204     41476826   ..............A.T.....CA.CAT.T..GC.........                   41476868
9204     45172931   .......G.TG....CT...............TA.....T....                  45172974
9204     45713457   ....A.CT.A.....GT............T..T..T......A.ATT.AA.........T  45713518
                               \                                                
                               |                                                
                              TT
9204     48941106   ......C....A.G.GTT........T.T...T..                           48941140
9204     49130323   ......C..AGTGCT.T..G.A..C.......G.........                    49130282
9204     51947048   .......A.T.T.G..C..G......T....GG...........                  51947005
9204     53463091   ...A...G.C..CG..T..............GGA..........                  53463048
9204     56649369   .......A.C.AGGC.T..G...........GG....T...                     56649409
9204     58262726   A....G.G.C.A....G..G...........GG..G.......                   58262684
9204     62142894   .....TC.....TG..T..G...T..AT....GT......                      62142933
9204     64237300   ......T......GC.T..G...T...T.T.GG......G...                   64237258
9204     12111426   ................T..............GG..T........                  12111469
9204     16131297   .......A........T............T.GGA.....G..                    16131338
9204     16657103   ..............C.T..T.......T....G........                     16657143
9204     14691822   ......T.......C.G.GG......A....TG......G..                    14691781
9204     19687165   .A.......T...GA.T......................                       19687127
9204     30455214   .......-.TCA.G..C..G...........GG....T......AGT.A...T.T...A.  30455156
9204     54624255   .......A.C......T..G........T..GGA.....T....                  54624212
9204     55880498   ...A...A........T..G...........GG......T....                  55880541
9204     60717774   .....T.......G..T.......C.T......T...                         60717738
9204     60733913   ......C......GA.TT.G.....................                     60733873
9204     64039988   ...AA.T.........C..............T.....T....                    64039947
9204     9278897    .....TG..T...G..T..G...........G.........A..                  9278854
9204     50884      ....AAGT..G.....G.....T...........A...C..                     50924
9204     1780912    ......T.....CT..G.........A..TT.G.G.......                    1780953
9204     6292972    ....A.TT.....GA.............T..TG......                       6292934
9204     13295291   .....TT......GA....G..T........GG.....                        13295254
9204     30327100   .......G.C.C....T..G...........GG...........                  30327057
9204     30525070   ....T.TG........T..............GG....TGA.A..---.A...T.....G.  30525014
9204     30569867   .........T..-G..T..........TT..GG.C..T......A.T.A...T.T...G.  30569809
9204     33676165   .......A.T..C...T..G.........T.GG...T.......                  33676208
9204     37975375   ...A..C.........TG.GCA.G....T...........                      37975414
9204     49368103   .......A.C...G..T..C...........GG.........                    49368144
9204     50274618   ......T......G..T....T....AT....G.......                      50274579
9204     55919109   ......CA.A....T.G...G...........G........                     55919149
9204     58308479   .......G....C.AGC..G...........GG.....                        58308516
9204     64970428   .......G.T...G..C............T..G..T..CT....                  64970471
9204     9697667    ...A...A.C.-.G..T..............GG............GT.AA.AT.TA..G.  9697609
9204     57324554   ......-......GA.T..G.......T....TA...T....T.TGT.AA..T...G..T  57324612
9204     119706     ......TG.....T..G............T..G..A......                    119665
9204     2456720    .........TG..G..T..G...........GG........                     2456680
9204     6392210    .......AGC.C.G..T......A.......GG.......T...                  6392167
9204     10189181   .......A....GT..T..G...G..A....GG.........                    10189140
9204     10327451   ......C..T.A..A.T.TG........A...G.....                        10327414
9204     19859943   .......A.C......T..G...........GG...T.T.....                  19859900
9204     20947756   ...A..C....T.G..T.TG...........GGA..........                  20947713
9204     31033702   CA....T......GA.T......T...T....G......                       31033664
9204     32943463   .....A......T..AC..C.T.....T...TG...........                  32943506
9204     34374606   ......T......G..T..G...T..A.....GA......                      34374567
9204     34985394   ....-..A.C.-.G..T..G...........GG...........A.T.A...TTT...A.  34985451
9204     41695321   ......C.T.......T............TG.G........                     41695281
9204     43012183   .AG....G.C...G..T..G......T....G.A.....                       43012145
9204     44092907   ...........A.G..T..G......T......A.T...                       44092945
9204     47456507   ......C..C...G..T..G...T...T....GA.......                     47456467
9204     53006332   .....TC...G...A.T..G.........A..G.G....                       53006370
9204     56736855   .....AT...CA.G..T..C...........C..........                    56736896
9204     57473624   C.....C..C...T..G.GGC.....................G..                 57473668
9204     60790672   ..G....A......A.T..G............G......T....                  60790629
9204     62002533   .....TT...G..G.....G............G......                       62002571
9204     63295418   ............CG..T..G.C....AT...GG...........                  63295461
9204     63637145   .......G.TGA.G..T..G.......TT...G.........                    63637186
9204     63785627   .A....C......TT.G..G...A.........A....                        63785664
9204     64100785   ...T...A.C..G-..T..G...........GG...........AGT.A...T.T...G.  64100843
9204     29049491   A.....T.........TG.G.....CA...G.G..A.T...---..T.AA.....A...T  29049435
9204     31197917   ....A..T........T......T.....T.GGA..........A.T.AA..T.T...GT  31197979
                              \                                                 
                              |                                                 
                            AGA
9204     35216817   .......A.C..-...T.TG.....A.....GG...T.......TGT.A...T.T...G.  35216875
9204     42962595   .......--..C....T.GG...........GG......T....AGT.C...T.T...A.  42962652
9204     54596158   .......-.AT..G..T..G...........GG....T.T....AGT.A...T.T..AG.  54596216
9204     3212155    .......A.C...G..T.GG...........GG.......                      3212116
9204     3406246    ....A.TA........T..GG.......TG.GG.........                    3406205
9204     5330923    .....TTG.....G..T..G.T...C.....G.A...                         5330887
9204     8636404    .......G.C...GA.T..............GGA........                    8636363
9204     9956518    ....A..A.C..GGT....G.A.T.......GG............GT.A...T.T...A.  9956579
                                     \                                          
                                     |                                          
                                    AG
9204     10462215   .....TGG.C...G..T..C...........GG....                         10462179
9204     10471824   .......AGC...G..T..G.A.........GG...........                  10471867
9204     13635466   .....G.G.C..C.A.TC..........T.C........A..                    13635425
9204     14911861   ....A.T......GA.G...............TTC...C.....                  14911904
9204     21187804   .A.AA..A.C...G..C..G...........GG..A........                  21187847
9204     28785517   ......C.C..T....T.GT.......A....G...G.....                    28785476
9204     36391212   .....A....T.TG.A....A.......T..GG......                       36391174
9204     37541235   .......ACT...GC.T..G.A......                                  37541262
9204     37590484   .......A.C.A.G..T...............G......T...                   37590526
9204     42589348   ....A..-..CATGC.T..G........T..GG...........AGT.AT..T.T...G.  42589406
9204     49771597   ......TTT....G..T..............T.A...                         49771561
9204     50073961   ...A..C.......A.TC.G..CT...T..G.........                      50074000
9204     50942985   .A..T......A.G..G..G.A.....T.A..G........                     50943025
9204     51410841   ......T.....T...T...........T...G...G..T.....                 51410797
9204     53439486   .....GC......G.GG.TGA.........C.....G..T...                   53439444
9204     54143257   ...........A.G.GT.TGA..........TG......G..T..                 54143213
9204     61271620   .......A.C.C.G..T..G...T.......GG....                         61271656
9204     61548668   ..G...T...G..CA.T..........T....G......                       61548630
9204     62834856   .......G.T...G..T..G............G...........                  62834899
9204     63842631   .........T..CGA.T..G.......                                   63842605
9204     64973673   .......A...A.G..TC.G............G..........                   64973631
9204     19942169    ......-.TT.....T........................A..AGT.AC..TTT...G.  19942112
9204     17326525   ....ATGG...TGG.CT..............GG.........                    17326566
9204     21265671   .......G.-T.GG..T..G......A..T.GGA.T........AGT.A..CT.T...G.  21265613
9204     51021502   ......C.....GTT...GT..........TTGT........AAAG...A.AG..A...T  51021562
                              \                                                 
                              |                                                 
                              A
9204     4134417    ..CAT..G.C...G..T...............G...........                  4134374
9204     6411267    .T....C........GG....T.......A..G....                         6411303
9204     8366480    .....TTG......A.G..G.....                                     8366456
9204     9178353    ...A..T...T.TG..T..GG.....A.............                      9178314
9204     12951332   ......C..CGA....T..GGA.................                       12951294
9204     13462808   ......CTGA....A.T..G..C...AA....G..T.......                   13462766
9204     13997240   .......AGT.A.G..G.....C.G.......G......                       13997202
9204     15156445   .....TT.....CG..T.GG...........GGT..........                  15156488
9204     16611497   ...A.A.A.T....C.T..............GG....T....                    16611538
9204     17160933   .C....TG.....GA.T..G.A.....T.T..G.....C.....                  17160890
9204     20849001   .......G.C...T..T..G.........T.GG...........                  20849044
9204     22222057   A.G....A........TC.G...........GG...........                  22222014
9204     23972568   .A.AAGT..C.....GT..G............G......                       23972530
9204     27642857   .....G.G.C.A.G..T..G............G......G....                  27642814
9204     44824430   ....A.CTG....GA.T.C.............G..G..G...                    44824471
9204     45448981   CA.A..C......G..T....AT.........GA....T..                     45449021
9204     46136955   ......TG.....GA.C...........T..GG......G....                  46136998
9204     46204610   .......G.C.A....T....AT......T..G......T....                  46204567
9204     47661681   ..G...T......GT.T..G.......T....C...........AGT....AG..AT.T.  47661621
                    \         \                                                 
                    |         |                                                 
                    C         G
9204     50906647   .......A.C.A.GA.G..G...T....T..GG......                       50906609
9204     55280938   .A...A.G.C...G..T..GA...C......GG.A.......-....               55280983
9204     56650011   ......C..AG.TGT.T..G..G.A..T..........C...                    56650052
9204     58237474   ......C..T.A.G..T..G...T..A.....G..TT....                     58237434
9204     60791510   ...C.....C..GG..T..G......T....GG...........                  60791467
9204     61204083   .......A.C..TT.GT..G...........G...T...T....                  61204040
9204     61248209   ......TG...ATGA.T..G............G....T....                    61248168
9204     64725537   .A..A.C...G.....T..G...............A.T...                     64725497
9204     65132323   .....ATG...A....TC.G.......TT..GG.C.......                    65132282
9204     58114457   .-...T.-.AT.GG..T..G..........TGG........A..AGT.A...T.T...G.  58114400
9204     62851944   .....GG...GA...GT..G.A......AT.....T.T.-----T...TCA....T.---  62851995
9204     47144910   .......---.ATG..T..............GG...........A.T.....T.T...G.  47144854
9204     29378386   .......A.C..-G..T..G...T........G...........C.T.A...T.T...GT  29378328
9204     29669530   .......---.AC...T..G...........GGA.......C..AGT.A...T....AGT  29669474
9204     11770852   .......A....-G..T..G...........GG.....C.....A.T.A...C.T...A.  11770910
9204     29047494   ......T......G..T..........G...G..A..A...                     29047534
9204     36432968   ......T......G..TC.G.......T.......T...                       36433006
9204     59093841   ....T......A.G..T.............TG.......                       59093803
9204     62099535   .A....C...G.....T..T.................T..                      62099574
9204     21130065   .T.....A.T...G..T..G...........G............A.T.A...C.T...    21130008
9204     4796885    ...A.TC..T......T...A...........G.........T..--.A...G.....T.  4796943
                                                            \                   
                                                            |                   
                                                            A
9204     23616581   ....T..ATC.A.G..T......T...-....G...........A.T.A...          23616631
9204     30874415   .......A.C..-G..G..G...........GG......T....AGT.A...T.T...G.  30874473
9204     13379972   ......C............GG..T........G....A..                      13380011
9204     15126736   .....TC..TG..G..G......T........G......                       15126774
9204     20059602   .......G.C...G.....G.......                                   20059628
9204     22108061   .....AC...T......C...........T.........                       22108023
9204     26070813   ......T.......A.T..G...T.............G....                    26070772
9204     27428609   .....TGT.................GA.....G..G.....                     27428569
9204     44522730   ......TT...A.....G..........AT..G.........                    44522689
9204     52359011   ....A.CT.....G..G....A..................                      52359050
9204     55852312   ..........GA.T.CT..............GG.....                        55852349
9204     60027889   .....G.A....-G.CT..G........T..GG...........AGT.AA..T.T...G.  60027831
9204     60768146   ......T......G..T......T..A..T..G....                         60768110
9204     62604535   ......C......G.CC.C....T.......C.......                       62604573
9204     1251354    .......A.C..-G..T..G...T.......GG...........AGT.A...T.TA..G.  1251412
9204     8108531    .......---.AC...T..............GG.....TT....AGT.A...T.T...G.  8108475
9204     38575351   .......G.C..C-..T.TG...........GG....A......AGT.A...T.C...G.  38575293
9204     59525130   ....A..---.AC...T..G..G........GG...........AGT.A...T.T...G.  59525074
9204     9734952    .....AC......G.G.....A..........G......T..                    9734911
9204     10090317   ..GAA.C..A.T....T..............G........                      10090356
9204     12212684   .........C...G..T..G.......                                   12212710
9204     16995211   ....C..T.C..C..GT..G............G....A....                    16995170
9204     19697137   .A....TG.....G..T.C............GG........                     19697097
9204     45180243   ....T.T......G..T..G...........GG........                     45180283
9204     47809958   .....TT....A..A.T..G.A.....T.T.........                       47809996
9204     52188774   G............CA.T..........T.T.GG.....                        52188737
9204     55321679   ....C....AT..GA.T............T..G.......                      55321640
9204     56516129   ...A..GA.....G.....G...T...T...G............                  56516086
9204     57203141   ...-...A.C..-G..T..GG..........GG...........AGT.A...T.T...GT  57203198
9204     60466958   ....A.CT......A.T..GC..........C...A.....                     60466998
9204     3282782    ...A...A.C.A....T..G.......T...G.A..T.....                    3282741
9204     10972740   .....ACT.....GA.C..........T...GG.C........---.......         10972691
9204     61075631   .......A.C..-G..T..G...........GG..T..GT....AGT.A...T.T...G.  61075573
9204     6945759    ......C...G..G..T..G........T...G..T......                    6945718
9204     11469620   G......G.C....T.C..G...........G.........                     11469660
9204     2843223    ......TG.....GA.T......T...                                   2843197
9204     10122322   .C....T......G..T....T.....T....G..A...                       10122284
9204     15319801   .....T.G.A...GC.TC.G...........GG..........A.TT.A...T....AG.  15319741
                                                               \                
                                                               |                
                                                               A
9204     16406542   .A..A..A.C..C...T............G.GGT........                    16406583
9204     17725331   ......T......G..T.TG....C............A........                17725376
9204     19691362   ....T.C..A.....G...G.......A..CC.....                         19691326
9204     25041736   ......C...CA.G..T..G...T..A......A......                      25041775
9204     25763735   .......A.C...G.CT...............GA..........                  25763692
9204     28847023   .T..A.TG......C.T...........                                  28846996
9204     30904435   .....T.T....C.T.TG...................T...A..                  30904478
9204     31099083   .......T.T.T...G...........T....T...T.C...                    31099124
9204     34155127   .C....C.TA...GA.TC...A..............C...                      34155166
9204     35134795   ...T.GT..A...G.......A.......                                 35134767
9204     46958350   ......CTGA..G...T...............G....                         46958314
9204     49090783   .......G.T...G..T..G...T...                                   49090757
9204     49211485   ...A..C..T....A.T..............TG........                     49211445
9204     53702994   ......C....A.......G.C.T..T.....GA.....G..                    53702953
9204     60240028   ......T..A..TGC.T..............GG.........                    60239987
9204     9712841    G...A....T...G..T..G.........T.GG...........                  9712885
                                            \                                   
                                            |                                   
                                            A
9204     45302700   ...A..CA...A.GA.T.........T.T.....A......-.A.....             45302747
9204     56492905   .......---.ATG..G..G......T.T..GG.........A.AGT.A.G.T.T...G.  56492961
9204     2198722    .......A.CTA.G..T............                                 2198694
9204     14602627   .......G.T.A.G..C..G.......TT..G.....T...                     14602587
9204     20269159   ............TG..T..G.A....A.TT..G.A.........                  20269116
9204     22840718   .......G.C......T..G.AG....                                   22840692
9204     24746096   .......G.C..CG..T..G...........                               24746126
9204     26003757   ...T.G.G.T...G..C..G.........T.GG.....G...                    26003798
9204     29379702   .A....TG.....G..T..G...T.......                               29379672
9204     45419841   ......GG.A.A....TC.G...T.......GG.G......                     45419881
9204     48660457   .......A.CTA.G..T..G...T.......GG......T..                    48660498
9204     49973412   ......CTG.......T..G......T.TT..G......T....                  49973455
9204     51775455   ......T...GT.G..T..G.......T.A..T...C....                     51775415
9204     53366110   ......CT.T.ATT....GG............G....T....                    53366069
9204     55056621   .....TTT........T..T.........TG.G..G...G..                    55056662
9204     64018269   .............GA.C......T..AT...GGA......                      64018308
9204     64109207   ....C.T..A...G..T...CA........TCG.........                    64109166
9204     64916285   .A.....---..GG..T..G...........GG......T....AGT.A..AT.T.T.G.  64916341
9204     61408030   G.....C......T.....G...T.AT...T.............C.T.A.CA......    61407973
9204     4130236                 ...T..G............G...........AGT.A...T.T...G.  4130282
9204     14272817   ...A.T.A.C..-G..T..G.......T...G.T..GT......A.T.A...T.T...G.  14272759
9204     28214688   ...A...---.AC..CT..G.........T.TG......T....A.T.A..AT.T...G.  28214632
9204     44439250   ....A..A.C..-G..T..G.T.......TGGG....T......AGT.A...TAT...G.  44439308
9204     8553815    ....C.T......T..G.............TGG......A...                   8553857
9204     15123895   ...A...T...CT...T..G......ATT...TA.....                       15123933
9204     15712886   ...AT.TG.C...G..T..C...........GG.....G.....                  15712843
9204     16810759   .....TTA.....GA.......T....GT...TA........                    16810718
9204     25017265   ....CTC...G.....T..G.......T.T..GA.....                       25017303
9204     26027149   ......C..C...G..T.G.......T.T...G..                           26027115
9204     27626406   .....T.A.T.T.G..T..G...........GG......G....                  27626363
9204     38575826   G.....T.......A.T..G...T...                                   38575800
9204     40694635   .........A.T.G..T..GA..T...T...T..........                    40694594
9204     41856322   .....TTG.....G..T..G......A..T.GGA.....T..                    41856363
9204     44413477             ......T...............GA..........ATT.A...TTT...A.  44413428
9204     44672316   .......-......A.G......T..T....GGT...G...AG.CGT.A...T..A....  44672375
                               \                                                
                               |                                                
                               G
9204     47020696   ...T..CT..G..GA.T.CG...T........GC........                    47020655
9204     48111702   ....T.C....AGTC.G................T..T....                     48111662
9204     49190462   ....A..G.CT..G..T..G...........GG......                       49190500
9204     52921039   .......A.C.A.G..T..G..C....                                   52921013
9204     56673790   ....ATTTG.GT.T..C...............G......                       56673752
9204     57829307   ...A..C........GG.G....A..C.T...GT.....                       57829269
9204     59080480   A......G.C...GA.T..G...........GG...T.......                  59080437
9204     60485419   ......C..A.C.G...C.G.....................-A..CT.AA........G.  60485477
9204     35523010   ....A..G.C....T.G..G..........--............                  35522969
9204     1722413    ....A..A.C..T-..G..G.........T.GG...........AGT.A...T.T...G.  1722355
9204     31401245   .........A..G..GG..G..T.........G......                       31401283
9204     64887094   .......A.TG.G-..T..G...........GG..ATT.......GT.AA..T.T...G.  64887036
9204     44686174   ....T.CA.C..G-..T..G............G...........AGT.A...T.G...G.  44686232
9204     47852240   A......A.T...-..T............T.GG...........AGG.AA..T.T...G.  47852298
9204     52307452   .......A.C.-.G..G..GG..........GG.C.........AGT.A...T.T...G.  52307510
9204     58446247   A......---.ATG..T..............GG......T..T.A.T.AA..T.T...A.  58446303
9204     26292872   .......G.TG..TA.T.........-....G............                  26292914
9204     53442851   .......G.C...GC.T..G...........GGA.....TG...AGT.A...T.T.....  53442911
                                                                             \  
                                                                             |  
                                                                             G
9204     54901969   .......A.C.-.GA....G...........GG....T......AGG.A...T.T...G.  54902027
9204     1240860    .......A.A...G..T..G..........-......T...A..                  1240902
9204     21434874   .....A..........T..G...........TG......G....                  21434917
9204     26798108   ....A...........T....A.........G...G...T....                  26798065
9204     49867800   .......A.C...G..T..G.......A...                               49867830
9204     49920280   .....AT......CA.T.G..A...............                         49920244
9204     63398995   .....T.TGAG.....T..G..................C..                     63399035
9204     63438136   .......A.C.-.G..T..G.......T...GG..........CA.T.A..TT.T...A.  63438078
9204     63506011   .A..T...........G..G...........G.......                       63506049
9204     21509658   ....A.GG.C..G-..T..G...........CT...........A.T.AA..T.T...G.  21509716
9204     47962468   .......G.CG.T...T..........A.T..G........                     47962428
9204     4826617    A..A..TG...-.G..T..GG.....A....C...........CC.T.T..AT.....G.  4826675
9204     10556524   .....TC...........TG........T....CC.......                    10556483
9204     17365219   ......C..TC..G..G..GA...........G....T....G.----A...T.....G.  17365274
9204     22824893   .....TG....C.G..T................A..T....A..                  22824936
9204     49593678   ...A..T............G...G........TA.......                     49593638
9204     50338805   ....T.T......G..T..G............G..                           50338771
9204     61514892   ....T.C....A.G..T..G.......A....G....                         61514856
9204     26420467   A..A...A.C.-.G..T..G...........GG........A..AGT.A...T.T..AA.  26420525
9204     37666656   ......C....A.T..T..G....A..TT...............                  37666612
                                                           \                    
                                                           |                    
                                                           T
9204     50775353   ..T...GA.C..G-..T.....C........GG...........AGT.A.A.T.T...G.  50775295
9204     7814511    ..............C.G..G.C....CT....G..G...                       7814549
9204     7991220    ......C..AGT.G..T..GG.................C...                    7991179
9204     9967303    ......T...GT.G..T..G......A.TTG..-........                    9967263
9204     16963812   .............GT.G..G...T...TT.......                          16963777
9204     18452949   ......T......G..T..GG.T........TG...T..T....                  18452906
9204     21356824   .A.A..........T.T.........T.....G....                         21356860
9204     23933681   .AG....A.....GA.G..C...A...T..........CTT...A.G.AT.A.......T  23933620
                          \                                                     
                          |                                                     
                         CT
9204     25707037   ......T.....TG..T............T..G....T......                  25706994
9204     34220535   .......A.C...GC.T..G...........T.....                         34220499
9204     35305412   ......CA......AGT..........TT...GA.....                       35305450
9204     59385732   ......T..-......T..G........TT.CCT.....G..G..GT.A.A.C..A....  59385790
9204     59807221   .....GC.G.G.....TC.G......T.T...G....                         59807185
9204     60200038   ......C......G..T..GCC.....T....G..T.T...                     60199998
9204     60488262   ......C...G....GT..G.A..........G....                         60488298
9204     64671180   .A...T.A.C...G..T..G...........GG.......                      64671141
9204     45972520   G......A.C..G-..T..G...T...TGT.GGA............G.A...T.T...G.  45972578
9204     52385116   .A..A..A.T...G..T.......A.--A..GG...........                  52385075
9204     61449395   ....A..A.C..G-..T..G...........GG..........C.GT.A...T.T.G.G.  61449453
9204     63203380   C.G......CT..G..T.TG....C..G.T............                    63203421
9204     1094986    .......G.CT...A.T..G...T...TAT..G...........                  1094943
9204     20247205   .......A.C...GA.T..G..........TGG........                     20247245
9204     26277725   ......CT...AGG..T...........T...G....                         26277761
9204     26566305   ....A.CA..T..G..T..G............G......A....                  26566262
9204     34086505   ......TT.....GAG.G...A....A..T......                          34086470
9204     34341125   ..G...CAG.....T..............TG......T..                      34341164
9204     35954198   ....ATG......GA.G...CT......A....A........                    35954157
9204     48803244   ...A...----.....T..............GG.....C.TA..AGT.A...T.T..AG.  48803299
9204     51087218   ...A.........G..T..T.......                                   51087192
9204     54606481   ....T.T....A...GG..G........T..G..C..                         54606517
9204     61021822   ...A..C..AG..GA....G..................                        61021859
9204     61437800   .......A.C...G..T...G.C...                                    61437825
9204     62547948   .......G.C...G.CT...........                                  62547975
9204     63220075   ......TGG.......T.GG...................                       63220037
9204     8084806    ....T.T......GAGG....A....A.T-..T....T.T.AG.AGT.A...GT...ATT  8084748
9204     15500311   .A...T.A.C.-.G..T..G...........GG.........T.AGT.A...T.T...G.  15500253
9204     17360404   .....AC....A....G..G.C.T....T...GA.....TT.GG..T.A..A...AG.TT  17360343
                                  \                                             
                                  |                                             
                                 AG
9204     17471369   .......G.T..TTA.C..G...........GG........                     17471409
9204     32803140   ....A..A.C...G..C..G...A.G...T..G.......                      32803101
9204     44862205              ..G..T............TG.G......A..G.A.T....AG......A  44862157
9204     10361225   .......A.C.-.G.....G...........GG...........A...A...T.T...G.  10361167
9204     207731     .......A.TT-....T..G............G...........AGT.A...T.T.....  207673
9204     54598912   .......G.C.-.G..T..G...........G.........A...GT.A...T.T...A.  54598854
9204     17486549   .......A.C.-.G..T..GG...A...T...............AGT.A..AT.T...G.  17486607
9204     15881693   ...A...A.C..G.-....G...........GG...........AGT.A...T.T...A.  15881635
9204     60029703   .....A.A...-.G..T..G...........GG...........AGT.A...T.T...G.  60029761
9204     32111475   .........C.-.G..T..G............G......T....A.T.A....TT...GT  32111533
9204     50727981   .......A.C.-.G..T..G...........GG...........AGT.A....GT...G.  50728039
9204     61370629   .......A.C.-.G..T..C...........G.......T....AG..A...T.C...G.  61370687
9204     31546397   .......A.T.-.G.....G...........GG...........AGT.A..TT.T...G.  31546455
9204     60294889   .......GTC.-.G..T.G............G............ACT.T...T.T...G.  60294831
9204     1439280    .......A.C.-.G.....G............GA...T......AGT.A...G.T...G.  1439338
9204     28174726   .......-..CAGG..G..G...............A.....A..AGT.A..AT.T...A.  28174784
9204     29751265   .......A.C.-.G..T......A..A.....G..T........AG..C..AT.T...G.  29751323
9204     30110191   ......TG.C...G..T...............G....                         30110227
9204     31110422   .......A...-.G..G..G...........GG...........AGT.....T.T...G.  31110480
9204     39383950   .......A.C.-.G..T.........A....GG...........AGT.A...T.T...A.  39384008
9204     45450148   .......A.C.-.G..T..G.........T.TG....T......AC..A...T.T...G.  45450206
9204     63872629   ...AAGC.........T...............G........TA...T.AA..G.....    63872572
9204     23235071   .......G.C.-.G..T..G...........GG.......T...AGT.A...T.T...G.  23235013
9204     44458237   .......A.C.-.G..T..G...........GG.......T...ACT.A...T.T...G.  44458295
9204     50133998   .......A.C.-.G..T..G...........GG...........TT..C.....T...G.  50133940
9204     52920802   ......C...-..--G...G..G......TG....TC.....G.A.T.A.A......A.T  52920858
9204     58725117   .A.....G..G..GA.G..G............G............T....-.G....A..  58725058
                                                                \               
                                                                |               
                                                                A
9204     31004839   .......G.C.....G.......A.....                                 31004867
9204     48515191   .........C.-.G..T..............G.....T...A..AG..A...T.T..TG.  48515249
9204     53577135   ....T..A.C.-.G..T..G...........GG...........AG..A..AT.T...G.  53577077
9204     55939638   ...A...A.T..-G..T..G...........GG...........C.T.A..AG.T..TG.  55939696
9204     57114073   ...A..T..T.-....T..............TG...........TG..A..AT.T...GT  57114131
9204     61778954   .........C...G..T..G...........G.......                       61778992
9204     21063187   .......A.C.-CG..T......A..A.....G..T........AG..C..AT.T...G.  21063245
9204     21524082   .......-----.G..T..G.T....C....C............A.G.A...T.T...G.  21524028
9204     21592989   .......A.T.-.G..T..G...........GG.........G.AGT.A...C.T...G.  21593047
9204     28003511   ......TG.C.-....G..G...T......GG............A.T.A...TAT...G.  28003453
9204     35301058   .....T.A.T.-.G..T..G...........GG......T....AGG.A...C.T...G.  35301116
9204     48359904   ....T..A.C.-.G..T..G............G...........AGT.A...T.T...G.  48359846
9204     55880166   .......A.C.-.G..T..G......A....GG........A...GT.A...T.T...G.  55880224
9204     60504601   .....T.A.C.-.G.....G...........GG....T......AGT.A...T.T...G.  60504543
9204     33635309   .......A.C.-....T..G...........GGAG..T.T.A...GT.A...T.T...G.  33635251
9204     35872203   .........C..-T..T..G......A....GG......T....AGT.A...T.T...G.  35872261
9204     54604253   .....T.G.C.-.G..T..G......A....TG....A......A.T.A...TAC...G.  54604311
9204     57604466   ..G....A.C.-.G..T..G...........GG...........AGT.A...T.T...AT  57604408
9204     2457030    ......------.....GGG......T....GG...........AGT.A...T.C...G.  2456977
9204     9195306    .......A.C.-....T..G...........GG...........AGT.A...T.T...G.  9195248
9204     11143822   CA.....A.C.-.G.....G.......T...G............AG..A.A.T.T...G.  11143880
9204     17306699   ......TA...A....T......G.A.....G.......                       17306737
9204     26633409   .......A.C.-.G..G..G...........GG.....C...A.A.T.A...T.T...G.  26633351
9204     37835325   ...A...A......-.T..G......A.G..GG......T....AGT.A...T.T...G.  37835267
9204     54904685   .......A.C.-.GC.C.C.............GA.....T....AGT.A...C.T...G.  54904627
9204     58781682   .......A.C.-.G..T..G..........GGG...........AGT.A...T.T...G.  58781740
9204     58919872   ..G....A.C.-.G..T..G...........GG...........AGT.A..AT.T...G.  58919814
9204     59560346   .A.....A.C.-....T..G....C......G.......T....A.T.A...T.T...GT  59560404
9204     60418923   .......A.C..GGT....G............G....                         60418887
9204     61303280   .....T.G.C.-.G..T.GG...........GG.A.........AGT.A...T.T...G.  61303338
9204     62404457   .......G.C...G..T..G...............A...                       62404495
9204     19147368   ....A.CA.C.-....T..G............G..T...T....AGT.A...T.T...G.  19147310
9204     29391860   .A.....A.C..GG..T..G...........GG.......C...AG..A...T.T...G.  29391797
                                \                                               
                                |                                               
                             GGTT
9204     50205952   .......-----GT..T..G............GA.......AT.A.T.A...T.T...G.  50205898
9204     64990858   .......-----G...T..G...........GG......T...CAGT.A...T.T...G.  64990804
9204     17060712   .......G..G....CT.GG.......T.T.......                         17060676
9204     23242231   ......T..T...G..G..T...........TG......                       23242269
9204     24207560   .......A.C.C.G..C..G...........GG......                       24207522
9204     25526636   ......C.......T.GG.G............G..                           25526602
9204     26179994   ...A...A.C...G..T..G............G....T....                    26179953
9204     33703706   ......TT...A..C.T..............T..                            33703739
9204     36434183   .............G..G.TG....A......G...                           36434149
9204     36706341   ......C.CAG.....T.......C.AA....G.......                      36706302
9204     36838376   ....A.T..C......G..T.......T....G..                           36838410
9204     39314134   .......A.T.-.G..T..G..G........GG......G..T.A.T.A...T.T...G.  39314192
9204     42307578   ...AA..A.CT.....T..G...........                               42307608
9204     42754981   .......A.C...G..T..C......                                    42754956
9204     44441923   ...AT...........T..G.......T....G.........                    44441882
9204     44727409   .....G.A.C..-G..T..G.........T.GG...........AGT.A...T.T..AG.  44727351
9204     53594139   ....T.TT.....G.....G...T......G.G....                         53594175
9204     54525898   ......C......G..T..G.T.....T.........                         54525934
9204     61189511   ......C....AG...T..GA...........G......                       61189549
9204     61324663   .......A.C.-.T..T.CG...........GGA...T......AGT.A...T.T...G.  61324605
9204     11676456   .......-----G.C.T..T...T.....T.C........CA..AGT.A...T.T..AG.  11676402
9204     17033544   ....C..A.C.-CG..T..GC..........GG....TT.....AGT.A...T.T...G.  17033602
9204     25047492   .......A.C.-.G..T..G...T.......GG..T....T...AGT.A...T.T...G.  25047550
9204     56617490   .......ATC.-.G..T..............GGA..........ATT.A...T.T...G.  56617548
9204     64128764             ......T..G...........GG...........AGG.A...T.T...G.  64128813
9204     1897146    .......A.T.-.G..T..C........T..GG.CT........AGT.A...T.T...A.  1897088
9204     7592959    .......A.TG.G-..T..G......A..T.GG...........AGT.A...T.T...G.  7592901
9204     41028517   .......A.C.AG.T...G-...........GG...........AGA.A...TGT...G.  41028575
9204     56601659   .TG.A.TG.....G..T.........T...GG...T........A.T.A.....T..AG.  56601599
                                                                \               
                                                                |               
                                                                C
9204     11492047   .............G..T.....G...TT.......T.....                     11492087
9204     17988209   ...A...A.C.-CG.....G.........T.GG.......TA..A.T.A..AT.T...G.  17988267
9204     20972861   G.....CA.......GG..........A....GA..G.....                    20972820
9204     23504311   ....A..A.C.TG.-.T.......C...T..GG.....G.....AGT.TT..T.T...G.  23504369
9204     24988672   .......-.C.-.G..T..G........A...G.C.......T.A.T.A..AT.T...G.  24988729
9204     32143757   .......A.C....A.T..C......                                    32143782
9204     36102043   ...AA..A.T......T..G....A......GG......                       36102081
9204     45383649   ..CA...A.C.-.G..T..G......A....GG........A..AGT.A...T.T...G.  45383707
9204     46714362   .......A.A.AGG.AT..G...........GG....                         46714326
9204     49366266   ...T...G.C.AC...T..G........T...G.......                      49366305
9204     49716728   .....TC.......A.G.C..A.....A....G..                           49716694
9204     57478181   ...A.T.A.C.-.G..T..G...........GG.....CT....AGT.A...T.T...A.  57478123
9204     58028740   .......G.....G..T..C.A.....T...GG......                       58028702
9204     61739340   G....TC..AG.....T..G...............T.......A..-.A...TG....G.  61739399
                                                             \                  
                                                             |                  
                                                             G
9204     62599987   .....T.G.C.-.G..T..G...........G.A....CA.A..AGT.A...T.T...G.  62600045
9204     40040583   .......A.C.-TG..T..G......T.T..GG...........ACT.A...TAT...G.  40040641
9204     47965827   .......-----G...T..G......A....GG......T....ATT.A...T.T...GT  47965773
9204     60401931   .AG.......G...A.T..T.A....A.....G........----.GTA...T......A  60401876
9204     64043673   ...AA..A.C.-.G..TG.G...........GG...G.......AG..A..AT.T.....  64043731
9204     3688895    ......T......GT.G..GG..T..AT.............                     3688855
9204     4415753    ...A.T.AT...TG..T..G...........GGA.....                       4415715
9204     4601424    .....TCT.C.A.G..T..G...T..A.....G........                     4601384
9204     6393727    ......CA.....G..T..G..C.....T..GG.C....                       6393689
9204     12925818   ..TA.T.T...A...AT..G............G..                           12925852
9204     15884934   ....A.C.........T..GCA.T...T....G..A.....                     15884894
9204     17186712   ......T..AG..T.AG....T.T..A.....GA.....                       17186674
9204     20918414   ......C....ATGA.T..G...T...G....G..                           20918448
9204     23417088   ...T...A.ATA.G..T..G...........G.......                       23417050
9204     25112002   ....C.TG.C...G..T..G........T..GG......                       25112040
9204     47934437   ......TG.....G..T....A.T.CA...............                    47934396
9204     50388421   .TG...T......GA.G.CC............G......                       50388459
9204     55046252   ...AA.T.CA....T.T..G...........GG......G....-CG.T...T.T.G.G.  55046193
                                               \                                
                                               |                                
                                               C
9204     58931740   .............G.CT......G..A....GG...C...                      58931701
9204     59014061   A.....TG.A......C..G.........                                 59014089
9204     61117494   ...AT.C...GA.G..T..GA.....C.....G..                           61117528
9204     62524175   AA...TTG.A..T...T.........------...T........AG..A..AT.T..AT.  62524121
                                                                            \   
                                                                            |   
                                                                            T
9204     19345799   .......A.C.-CG.....GCA.T.....T.TTA......T...AGT.A...T.T...AT  19345741
9204     24073699   .A...T.A.C...G..T..G.T..C......GT......                       24073661
9204     24187006                   .....A.....T.....A.TGTG.TTG...T.AA...T.....T  24187049
9204     25148415   .......-----G...T.GG.......T...GG..T.T......AGG.A...T.T...G.  25148361
9204     33593700   .A.....A.C.-TG..T..G...T.......GG....T.....CAGT.A...T.T...G.  33593758
9204     63836210   .....-T..AG..G..TG.G..........T.--...T....G.AGT.A.AAT....AGT  63836266
9204     17950028   .......A.C..-...TC.G...........GG............GT.A...T.T...G.  17949970
9204     24074112   .......A.C.-.G..T..............GG...........AGT.A.....T...G.  24074054
9204     45765950   .......A.C..-G..T..G...T.....T.GG.............T.A...T.T...G.  45765892
9204     63725418   .......A....-G..T..G...........GG...........AGT.A...T.T...G.  63725476
9204     13896814   .....T...C..-G..T..C.A.........G.....T......A.T.A...T.T...G.  13896756
9204     57414748   .......A.C..-G..G..G...........G............AGT.A...T.T...G.  57414806
9204     61655120   .......A.C..-G..T..G...........G............AGT.A...T.T...G.  61655178
9204     44420385   .......A.C..-G..T..G...........GG...........AGG.A...T.T...G.  44420443
9204     61317640   .......A.C..-G..T..G...........GG......G....AGT.....T.T...G.  61317698
9204     63715488   .......A.C..-G..T..G...........GG...........AGT.A...T.T...G.  63715546
9204     33709996   .......A.C..-...T..G........T..GGA..........AGT.A...T.T...G.  33709938
9204     63729189   .......A....-G..T..G...........GG...........AGT.A...T.TC..A.  63729247
9204     3701528    .......A.C..-G..C..............GGA..........AGT.A...T.T...G.  3701470
9204     15104888   .......A.C..-..CT..G.A..........G......T.....GT.A...T.T...G.  15104946
9204     18296382   .......A.C..-G..T..G.......T...GG...........A.T.A...T.T..AG.  18296440
9204     28185405   .......A.C..-G.....G...........GT..T........AG..A...TGT...G.  28185347
9204     40079072   .......A.C..-...T..G...........GG...........A.T.A...T.T...A.  40079130
9204     42145017   .......A.C..-G..T..G...........GG......G....A.T.A...T.T...G.  42144959
9204     45347314   .......A.T..-G..G..G...........GG...........AGG.A...T.T...G.  45347372
9204     46109299   .......A.C..-G..T..............GTC..........A.T.AA..G.T...G.  46109357
9204     48866897   .......A.T..-G..T..G..........CC............AGT.A.....T...GT  48866839
9204     59061658   .......A.T..-...T..G...........GG...........C.G.A.C.T.T..AG.  59061716
9204     59165870   .......A.C..-G..T..G......A....GG...........AGG.A..AT.T...G.  59165812
9204     64145388   .......A.C..-G..G..G.......T...GG...........AGG.C...T.T...G.  64145446
9204     3584510    .......A.CC.-G.....G...........GG...........AGT.A..AT.T...G.  3584452
9204     17178319   .......A.C..-G..T..G.....G.....GG...........A.T.A.C.T.T...G.  17178261
9204     33803302   .......A.C..-...T.....G....T...GG.G.........AGT.A...T.T...G.  33803244
9204     45412569   .......A.C..-G..T..G............G..A........AGT.A...T.T...G.  45412511
9204     52203318   .......A.C..-G..T..G...........GG....G......AG..A...T.T...G.  52203260
9204     58609964   .......A.C.--...TT.G.........A..............AG...C.AT.T...G.  58609907
9204     60583258   .......A.C..-...T..G...........G.A........T.AGT.A...T.T...G.  60583316
9204     986832     .......A....-G..T..G...........GG...........AGT.A...T.T..AG.  986890
9204     7831596    .......A.C..-G..T.........A....GG...........A.T.T...T.TA..G.  7831538
9204     9878359    ....A..A.T..-G..T..G............G.....T.....AGT.A...T.T...G.  9878417
9204     11684146   .......A.C..-G..T......A.......GT...........AGG.A...T.T...G.  11684088
9204     12783170   .....T.A.C..-G..T..G...........GG.....C.....AGT.A.....T...G.  12783228
9204     15664152   .......A.C..-G..T..G...........GG...........AGT.A...T.T...G.  15664210
9204     20601220   .......A.C..-G..T..G...........GG...........AGT.A...T.T...G.  20601162
9204     21349280   .......A.C..-G..T..G...T.......GG............GT.A...T.T...GA  21349222
9204     25941304   .......A.T..-G..G..G...........GG......T....AGT.A...T.T...G.  25941362
9204     26043904   .......A.C..-G..T..G...........GG....T......AGT.A...C.....G.  26043962
9204     26178391   G......A.C..-G..T..C...........GG.C.........AG..A...T.T...G.  26178449
9204     26412213   .......A.T..-G..T..G...........G.......T....ACT.A...T.T...G.  26412271
9204     28035690   ....A..A.C..-G..T..............GG........A...GT.A...TTT...A.  28035748
9204     30035517   .......A.C..-G..T..G...........GGA.......A..AGT.AA..T.T...G.  30035575
9204     35540133   .........C..-G..T..G.........T.GG.........TCAGT.A...T.T...G.  35540075
9204     43279682   ...T...A.T..-G..T..G...........GG...........AGT.A...T.T...G.  43279740
9204     45272983   .......A.C..-G.....G.........T.GG..T........AGT.A...T.TA..G.  45273041
9204     53614776   .......A.C..-G.....G.A.........G..C..T......AGG.A...T.T...G.  53614834
9204     54799893   .......A.T..-G..T..G...........GG...........A.T.A...T.T...GT  54799951
9204     55602349   .......G.TG..T.CT..............T.........A..                  55602392
9204     55824184   .......A.C..-G..T..G.........T.GG...........AGT.A...T.T...G.  55824242
9204     57189915   .......A.C..-G..T..G....C.......GA.T.........GT.A..AT.T...G.  57189973
9204     58981932   .......A.C..-G.AT..G...........GG...........AGT.A...T.T...G.  58981874
9204     60628835   .......G.C..-G..T..G.......A...GG...........ACT.A...T.T...G.  60628777
9204     63770491   .......A.C..-G..T..G............G......A....ACG.A...T.T...G.  63770549
9204     5990266    .......A.C..-...T..G.......T...GTA...........GT.A...T.TA..G.  5990324
9204     6499861    ......T...GA....G..G.............T...                         6499825
9204     18674572   .......A....-G..T..G...........GGA........T.ACT.A...T.T...G.  18674514
9204     20077724   .......A.C..-...T.GG...........GG...........AGT.A...T.T..TG.  20077782
9204     23581394   .......A.T..-G..TC.G...........G............AGT.A...T.T...G.  23581452
9204     23927489   .......T.T..-G..T..G....C......G...G........A.T.A..CC.T...G.  23927431
9204     52607727   .......A.CC.-G..T............T.GG...........A.T.A...T.T..AA.  52607669
9204     56191127   .......A.C..-G..T..G...........GG......T....A.T.A...T.T...G.  56191069
9204     57212893   .....T.A.C..-G..T..G...........GG...........AGG.A...T.T...G.  57212951
9204     60272873   .......A.C.-.G..T..............GG......T....AGT.A...T.T...G.  60272815
9204     61485015   .......A.C..-G.....GG......A.G.GG...........AGT.A...T.....G.  61484957
9204     65250477   .......A.C..-...T..G...........GGC.....T....AGT.A...T.T...G.  65250419
9204     17327209   .A.....A.C..-G..T...C..........GG.......T...AGT.A...T.....G.  17327151
9204     49992800   .............G..T....C.......T.G.A...GGA....AGG.A....T....G.  49992860
                                                         \                      
                                                         |                      
                                                         T
9204     55461339   .......A.C..-G..T..GG..........GG...........AGT.A...T.T..TG.  55461281
9204     60616813   ...A...A.T..G-..T..............GG....T......AGT.A...T.T...G.  60616755
9204     63525838   .C.....A.A.AGG.....G......T.....G...........                  63525881
9204     9537785    .......A.C..-GT.T..G.T....A....G............AGT.A...T.T...A.  9537727
9204     12448068   .......A.C..-...T.........C..T.GG.........T.AGT.A...T.T...G.  12448010
9204     13934488   ......C..C......G..G............G...                          13934523
9204     13974883   .......A.C..-...T..G..G........GG......T....AGTGA...T.T...G.  13974941
9204     15986023   ......GA.T..-G..T..G.........T.GG...........AGT.A...C.T...G.  15985965
9204     16131732   .......A.C..-G..T..G...........GG.....T...A.AGT.A...T.T...G.  16131674
9204     16977319   .......A.C..-G..T..G.........T.GG.....G.....AGT.A.A.T.T...G.  16977377
9204     21647932   ......C.......T.G..T.A.........G...T...                       21647970
9204     22190078   ....AT.T.A....C.TG..........T...GA........G.----A........CAT  22190023
9204     25232745   .A.....A.C..-...T......T.......GT......T....AGT.A...T.T...G.  25232803
9204     26925741   .......-.C..-G..T..G...........GG.........T.AGT.A...T.T...A.  26925684
9204     27643286   ....C......A.G..T.T.........T............                     27643246
9204     30400435   .......A.C..-G..T..G...T.......GG.....C.....AGT.A...T.T...G.  30400377
9204     35586233   .......A.T..-G..T..........T...GG.....C.....A.T.A...T.T...G.  35586291
9204     39755887   .......A.A..-G.CT..G...........GG......T....AGTGA...T.....G.  39755945
9204     43017714   .......A.T..-G..T..G.........T.GG...........AGT.A...T.T...G.  43017772
9204     44011918   .......A.C..-G..T..G..........GGG....T....T.AGT.A...C.T...G.  44011976
9204     45079229   .A....C....A..TGT................T.T..CA...A.---TA.TG......T  45079172
                                                         \                      
                                                         |                      
                                                         T
9204     46699596   .......A.C..-G.GG..G...........GG.......C...AGT.A...T.T...G.  46699654
9204     57130142   .......A.C..-G..T.CG..........GGG...........AGT.A...T.T...G.  57130084
9204     57207279   .....T.A.T..-G..T..G............G......T...CAG..A...T.T...G.  57207337
9204     57806261   .......A.C..-...G..G......T....GG....T.T....AGT.A...T.T...G.  57806203
9204     58897549   ......C....A.G.GG.............C.G.........                    58897590
9204     61586917   .......A.C..-G..T..G...T.......GC........A..AGT.A...T.T...G.  61586975
9204     61674881   .......A.C..-G..G..G..G....T...GG..........CATT.....T.T...G.  61674823
9204     960447     .......A.C..-GT.T.TG...........GG...........ACT.A...T.T..AG.  960505
9204     2413999    .......G.C...G..T..G...........GG...........                  2413956
9204     7702130    .......A.C.-.G..T..G...T.......GG......T.A..AGT.A...T.T...G.  7702188
9204     16981215   .......A.C.-.G..T..G...........GG......T....AGT.A...T.T...G.  16981273
9204     19601500   .......ATC..-G..T..G.......T...GG...........AGT.A...T.T...G.  19601558
9204     25974202   .....T......--..T..G.....G..T.C.G......T....AGT.A..ATGT...A.  25974145
9204     33363972   .......A.C..GG.G...G........TT.GG...........                  33363928
                                            \                                   
                                            |                                   
                                            T
9204     37094737   .....T.A.C..-...T..G.A.........GGC..........AGT.A...T.C...G.  37094679
9204     50505941   .......A.C..-...T..G.A.T........G......G..A.AGT.A...T.T...G.  50505999
9204     54743468   ...A..CA.C..G-..T..G...........GG...........AGT.A...T.T...G.  54743410
9204     63841613   .......A.T..-...T..G...T........G......T.A..AG..A...T.T...GT  63841671
9204     965075     .......A.C..-G..T..G.......G.T.TG...........AGT.AA..T.T...G.  965017
9204     1057529    .......A.C..-G.CT.GG..G......T.G.A..........AG..A...T.T...G.  1057587
9204     1247069    .......A.C..-G..T......T.......GG......T....AGT.A...T.T...G.  1247011
9204     9978080    .......A.C..-G..T..G......A..TT.GA...........GT.A...T.T...G.  9978138
9204     10492164   .......A.C..-G..G.TG...........GG...........AGT.A...T.T...G.  10492222
9204     11298863   .......A.C..-G..T..G.......T...GG.......T..AAGT.A...T.T...GT  11298805
9204     12011709   .....T.A.C..-GC.T..G...........GG...T..T....AGA.A...T.T...G.  12011651
9204     14705733   .....T.A.C..-G..T..G..T........GG...........A.T.A...T.T.T.G.  14705791
9204     15217328   .......A.C..-G..G..G.....C.....GG......T.A..AGG.A...T.T...G.  15217270
9204     22057755   .T.....A.C..-G..T..G.........T.GG...........AGTGA...T.T.....  22057697
9204     23149606   ...A...A..T.....T..............GG.....-....                   23149565
9204     28114336   ....T..A.C..-G..T..G............GA..G.......AGT.A...T.T...G.  28114394
9204     28311764   .......A.T..-G..T..G...........GG......T....AGT.A..TT.T...T.  28311706
9204     28550265   .......A.C..-G..T..G......A.T...TA..........AG..A...T.T...G.  28550323
9204     29677337   .....TGA.C..-G..C..G...T.......G........T...AGT.A...T.T...G.  29677395
9204     32277414   .......A.C..-G..T..G......A....GG...........ACT.A...T.T...G.  32277472
9204     36987093   .......A.C..-G..TG.G..T........GG..........CAGT.A...T.T...G.  36987151
9204     41228469   C......A.C..-G..T..G...........GG..........AAGT.A...T.T...G.  41228527
9204     46761573   G......A.C..-G..T..G...........GGA.....T....AGT.A...T.T...G.  46761515
9204     48602205   .......A.C..-G.....G.......T.T.GG.........AGA.T.A...T.T...G.  48602263
9204     51070862   ......TA.C..-G..T..G.A.........GG........C..AGT.A...T.T...G.  51070804
9204     51147406   .......A.C..-G..T..G........T..GG.........T.AGG.A...T.T...G.  51147348
9204     52577362   .....A.A.C..-G..TC.............GGA..........TGG.A...T.T...GT  52577420
9204     53439745   .......A.C..-G..T......T.....TCGG...........AGT.C...T.T...G.  53439803
9204     53583720   .......AG...-G..G..GC..T.....G.GG...........AGT.AA..T.T...G.  53583662
9204     54899162   .......A.C..-G.CTG...........T.GGA..........AGG.A..AT.T...G.  54899220
9204     58300669   .......A.C..-G..T..G...........GGA.......A..ATT.A...T.T...G.  58300727
9204     58989068   ....A..A.C..-G..T..GG..T.......GG...........AGT.A..AT.T...A.  58989010
9204     59191035   .......A.C..-G..G..G...........GG.......CT..A.T.AA..T.T...G.  59190977
9204     59260897   .......A.T..-G..G..G..G........G.....T..C...AGT.A...T.T...G.  59260955
9204     59481302   .......G.C..-G..T..G.......G...GG.........G.AGG.A...T.T...G.  59481244
9204     61448615   .......A.C..-G..T............T.GT......T..T.A.T.A..AT.T...G.  61448673
9204     61722960   ...-...T.T..-...T..G...........GG......T....AGG.A...T.T...G.  61723017
9204     62243320   .......A.C..-G..T..G.....CC....GG..T..T.....AGT.A...T.T...G.  62243262
9204     62715888   .......A.C..-G..T..G.A.......T.GG............GTGA...T.....G.  62715946
9204     63418750   .......A.C..-G..T..G...T....T..GG.........T.AGG.A...T.T...GT  63418692
9204     6211270    .......A.C..-...T..G.........T.GG.........A.A.T.AA..C.T...G.  6211212
9204     15580934   ..G....A.T..-G..T..G...........GG....A.....AC.T.A..AT.T...G.  15580876
9204     16928718   ....A..A.C..-G..T..C...T.......GG......T....AGT.A...T.T...G.  16928776
9204     17573430   ..G....A.C..G-..T..G...........GG...........AG..T...T.C...GT  17573488
9204     21133087   ......C......G..T.CT...T....T...G......                       21133125
9204     44717800   .......A.C..-G..T..GA..........GG.........T.AG..A...T.T...G.  44717742
9204     46983191   .....T.A.C.-.GA.T..G........T..GG...........AGT.A...T.T..CG.  46983249
9204     52318832   .......A.T...G..T..G...........G.-.....G..                    52318792
9204     52425630   .C.....A.T..-G..T..G.......T..G.G...........AGT.A...T.T...G.  52425689
                       \                                                        
                       |                                                        
                       G
9204     58446937   .......A.C...GA.T..G...........GGA.....T....                  58446893
                                                \                               
                                                |                               
                                                T
9204     60424018   .........ATC.G..T..G.......T...GG...........AGT.A...T.T...G.  60424079
                           \     \                                              
                           |     |                                              
                           G     G
9204     60440763   .......-..CTGG..T..G............G......T....A.T.A...T.T...G.  60440821
9204     3636507    ......TG.A...G..TT.G......A....GG...........                  3636550
9204     9179852    .......A.T..-G..T..G...........CG.A....T...AAGT.A.A.T.T...G.  9179910
9204     10510049   ...AA..A.C..G-..T..G...........GG...........A.G.A.C.T.T...G.  10510107
9204     11707076   .....G.A.C..-G..T..G...........GG........A...GT.AA.AT.T...G.  11707018
9204     12715595   .......A.A..-G..T......T.......GGA....G.....ACT.A...T.T...G.  12715537
9204     14116206   .A.....A.C..-G..T......G......CTG.G.......T...T.A...TTT...GT  14116264
9204     15156088   .......A.C..-...T.GG...T....T...G...C..T....AGT.A...T.T...G.  15156030
9204     27535115   .......A.C..G-..G..G...........GG...........AGG.A...T.T...G.  27535057
9204     28059544   .......A.T..-T..TC.G...T..A....GG...........A.T.AA..G.T...G.  28059486
9204     50941231   .......A.C..-G..T..G........T..GG.C.........AGT.A...T.T...G.  50941173
9204     52189607   .......A.C..-G..T..G.A.TA.A.....G......T....AGT.A...T.T...G.  52189665
9204     63054381   .......A.T..-G..C..G.......T...GG...........AGT.....T.CA..G.  63054323
9204     9753761    .......A.C..-G..T..G...........GG......TCA..ACT.....T.T...A.  9753819
9204     10404779   ....---------...T..G...........GG...........AGT.A...C.T...T.  10404729
9204     11376607   .....A.G.C...G..TG.G...T...T....G.....T.....                  11376564
9204     13131075   AA.....A.C.-.G..T......G....T..GG..T........A.T.A...T.T..AA.  13131133
9204     14902812   .......G.C......G..G...........GG............GT.A...C.T...    14902755
                    \                                                           
                    |                                                           
                    C
9204     15860138   ....A...T....G..T..G.A.T..C.....C......                       15860100
9204     18974349   .....T.A.C..-G..T..G........T...G....T..T..AAGT.A...T.T...A.  18974291
9204     20596499   .......A.C..-G..T..............GGA...TG.....AGT.A...T.T...G.  20596557
9204     22317489   ..G....A.C..-GC.T..G........T...G....T......AGT.A...T.T...G.  22317431
9204     23683729   .......A.C..-G..T..G........T..GG..TG..T....A.T.AA..T.T...G.  23683787
9204     30538016   .......A.C..-G.CT..G.......TTG.GG........A..AGT.A...T.T...G.  30538074
9204     33660632   .....T.A.T..-G..TT.G......T....GG......G....AGT.A...T.T...G.  33660690
9204     34199333   .....TTT.....T...............T..............TG.TA......A..    34199276
9204     35923277   .....G.G.C...C..T..GG..T.......G.A.....                       35923239
9204     37933194   .......A.C..-G..T..G.T.........GG....T.T..T..TT.A.A.T.T...G.  37933136
9204     39709959   ...AA.C.......A....G.......T.....A..                          39709924
9204     40101146   .A.....A.C..-G..T..T.......T...GG........A..A.T.A.....T...AT  40101204
9204     40195987   .A..TT.A.C.-....T..G...T.......G.A..........AGA.A...TAT.....  40196045
9204     44376085   ......C..A...G..T.........A..T..                              44376116
9204     44763637   .......A.C..-G..T..G........T..GG......T..G.AGT.A...T.T...G.  44763579
9204     45699812   ....A..A.T..-G..T..G...G.......GC........CA.AG..A...T.T...G.  45699870
9204     46085876   .......A.C.--..GTC.G...T.......GG...........ATT.A...T.T...A.  46085933
9204     52481137   .......A.C..-G..G..G.....G...A.GG......T....AGT.A...T.T..AG.  52481195
9204     55856361   .......A.C..-G..T..G.C.........CG......T....AGT.A...T.T...A.  55856303
9204     57427388   .........A...G.CT..GCC.........G........                      57427427
9204     58169124   .....T......TGA.T..G......T.....G.C....                       58169162
9204     58328112   .......A.C...-..T..G......A.T..GG............GA.A..AT.T...GT  58328054
9204     59488299   .....T.A..---...TG.G.......T...GG...........AGT.A...T.T...G.  59488355
9204     60605513   .......A.C..-G.GG..G...T..A....GG......A....AGT.A...T.T...G.  60605571
9204     61361581   .....T.G.C..-GT.T..G.A.........GG......T....AGT.A...T.T...G.  61361639
9204     62322178   .....TT.......T.T..GGA.........G....                          62322213
9204     64937518   .......A.C..-G..T..G......T....GG..T...T....AGT.A...T.T...G.  64937576
9204     65118535   ...A...G.C..TG..T..G...........GG......T....                  65118492
9204     65134159   ...A..T......G..T..C...T.......GG.......                      65134198
9204     7733736    ....C..A.T..-G..T..GC..........GGA.....T....AGT.A...T.T...G.  7733794
9204     9592957    .......A.C..-T..T..G...G...T....GC.....T..T.AG..A..TT.T...G.  9593015
9204     15299888   .......A....-G..T..GG........T.GG..A...A....A.T.A..AT.T...G.  15299946
9204     22735733   ...AT......--...G..G...........G.T..........AGT.A..AC.T...GT  22735676
9204     22866219   .......A.T...GA.T..G...........GG...........A.T.A...TGT...G.  22866156
                                \                                               
                                |                                               
                             GGTT
9204     23779913   .......A.T...GT.T..G......A....G.-.....                       23779876
9204     25165119   .......A.C..-G..T..G.C.........GGA....GT....A.T.A...T.T...G.  25165061
9204     31052304   ....A..A.C..-G..T..G.A.........GT...T.......AGT.A...TGT...G.  31052362
9204     35394894   .......A.T..-G..T..G.......G...GG...C..T....AGT.A..AT.T...G.  35394952
9204     49164994   .......A.C.-TG..T..G...........GGA...T.T....A...A..TC.T...G.  49165052
9204     51120307   .......A.T..-G.CT..G........T..GG......TG...AGT.A...T.T...A.  51120365
9204     56689885   ...A.A.A.C..-G..G..G...A.......GG........C..AGT.A...T.T...G.  56689827
9204     3300391    .A.....A.C..-G..T..G...........GGAC......A..AGT.A...T.T...G.  3300333
9204     4680032    .....G.A.C..-G..T.GG.......G...GG....T......AGT.....T.TT..A.  4680090
9204     11327085   ....AT.A.C..-G..T..G......A....GG....T......AGT.A...T.T...G.  11327027
9204     15920605   .....T.A.C..-G..TG.G...........GG......TG...AGT.A...T.T...G.  15920547
9204     20255491   .....T.-.C..-G..T..G...........GGA...TG.....AGT.A...T.T...G.  20255434
9204     22849693   .......A.C..-G..G..G.....CAT...GG...........AGT.A...T.T...G.  22849635
9204     24748537   ..........---G..C.CT......A....GGT...T...A..A.T.A...T.T...G.  24748593
9204     25142970   ....A..A.C..-G..T..G.A.........GG....T....T.AGTGA...T.T...G.  25143028
9204     25334069   ...-...A.T..-GT.C..G.C..........G....T.T....AGT.A...T.T...G.  25334012
9204     28525849   .....A.A.C..-G..T..G...T...T...GG..T.T.T....AGT.A...T.T...G.  28525907
9204     30553177   .......A....-G..T..G..GA....T..G...T...T.....GT.A...T.T...GT  30553119
9204     34693893   .A.....A.C..-TT.T..GCA.........GG......T....A.T.A...T.T...G.  34693951
9204     35559614   ...AT.C...T..GA.C....T....A.A...GA........G..----..........T  35559669
9204     38426962   ....A..A.C..-G..T..G......A..T.GGT..........AGT.A...TA....G.  38427020
9204     41634092   .......A.C..-G..C..G...........GGAC....T....AGT.A...T.T...G.  41634034
9204     41981455   .......A.C..-G..T..G........TT.GG.....T.....ACT.A...T.T...G.  41981513
9204     48157613   .......A.T..-G..T..G.......T.T.GG....TG.....AGT.....T.T...A.  48157555
9204     54497998   .......A.C..-G..T..G......T....GG....T.T....AGG.A...T.T...G.  54497940
9204     61446358   .--......A.C.G..T..G.......T...GG......T....A.T.A..AT.T...G.  61446300
                                 \                                              
                                 |                                              
                                 G
9204     63748932   ....AT.A.C..-G..T..G........T..GG......G.A..ACT.A...T.T...G.  63748990
9204     65179791   .......A.C..-G..T..G...T.......GGA.T.....C..AGT.A...T.T...G.  65179849
9204     337057     ...AA..G.C...T..T......T.......GG........A..                  337100
9204     10163325   .T....TGCA....--T..G.A.....A....T......T....AG..AT..C..A..GT  10163383
                         \                                                      
                         |                                                      
                         T
9204     11683460   .........C...G..T..G.AG......T.GG..T.....                     11683500
9204     13922070   ...A...A.T..TG..T.............TG.A.......                     13922110
9204     26465153   .......A.C..-G..G..G........TT.G.C....C.TT..AGT.A...T.T...G.  26465095
9204     29437964   ......TG.AG..G.CT....A.T..A..........                         29438000
9204     32802908   .....ATG.....GA.T.......                                      32802885
9204     35925126   .....G.G.T...G..T..GG..T..T....G.......                       35925164
9204     40888642   .......A.C..-G..T..G.A...CA....GT...........AGT.A...T.C...G.  40888700
9204     42009338   .....-.A.C..-G..T..G........TG.GGA..........A.T.A...T.TA..G.  42009395
9204     47420401   .A....C..T....A.T....T....T.....                              47420370
9204     50277509   .....TTT.....GA.T...............CA.A......                    50277550
9204     50551648   .......T.....G..T............T.G.A....                        50551685
9204     57281715   .A.....A.C..-T..T..G.......T.T.GG....T....G.A.T.A...T.T..AG.  57281773
9204     59213430   ......CT...A.G..T..G....C...T...G..                           59213396
9204     61466715   ......C.........G...C.G...........C..                         61466679
9204     63265994   ..........GA.G..T....TC.....T..G...                           63265960
9204     7507583    G.....TA.C..-G..TG.G........T..G.A..........AGA.A..TT.T...A.  7507641
9204     12677820                ...T..G...........GG........A..T.T.A...T.T...G.  12677866
9204     25159196   .......A.C.-.G..T..G............G........AG.AGT.A...T.T...G.  25159138
9204     33508031   ....A.C........G.TTG...TG.ATA...G.....G.......----..G.......  33508087
                                                         \                      
                                                         |                      
                                                         C
9204     39640120   ..G.A..A....G-..T..G...........GG...........AGT.A...T.T...G.  39640062
9204     55796961   ...A.A.GGC..-..G...G...T.......GG....T......AGT.A...T.T...G.  55796903
9204     59489924   ...-...A.C..-G..T..G...TC......GG......T....AGT.A...T.T...G.  59489867
9204     2556604    .A.ATT.T...C....T..G...........GG..A......                    2556645
9204     5343289    ......TG..TC.G..C..............G...T......                    5343330
9204     9148449    ......T.......ACT..G........T..T..                            9148482
9204     9913278    .....A.T.....G..TCT..............A.....                       9913240
9204     11241846   .......A.C.A.G..T..G............G....                         11241882
9204     11646662   ....A.C.TT......T..G............G....                         11646698
9204     13447634   .......A.C..-G..T..G........T..GG..TG.C....AAGT.A...T.T...G.  13447692
9204     14827279   .....A.A.C..G-..T..G...A.......GG...........AGT.A.....TA.AA.  14827337
9204     15108729                ...T..G...........GG...........A.T.A...T.T...T.  15108775
9204     21933219   .......A.C..-G..T.TG...T...T.TGG............AGT.A...T.T...G.  21933277
9204     25183109   .....AT..AG.......G....A..T..T..G...T..                       25183071
9204     26169280   ...A..CA.C..-GT.T........A.....GG....T......AGT.A...T....AGA  26169222
9204     28115217   ...A.TC.........TC.T..G...A........                           28115251
9204     32154910   .......ACC..-G..G..G...T....A..GG.........A.AGT.A...T.T..TG.  32154852
9204     39352601   .....TGATC..-G..T..G.......T...GG.......TT...TT.A...T.TA...T  39352543
9204     44990641                 ..T..............G............AGT.CA..T.T...G.  44990596
9204     46780886   .....AC.....C...G...G..T..AA....G..                           46780852
9204     53205008   ..CA...A.C...G..T..G....                                      53204985
9204     54909931   .AT....A.C..-G..T......T...A...GG....TG.....ATT.A...T.T..AG.  54909873
9204     55231808   ....A.C...T.....G..                                           55231790
9204     64660728   .......A.C..-G..T..G...........GG..ATT.......GT.AA..T.T...G.  64660786
9204     12075706   .......A.C..G-.....G...........GG.......C...A.T.A...T.T...G.  12075648
9204     17354340   .......A....--..G..G...........GG...........AGT.A...T.TA..A.  17354397
9204     62582801   ............--.CT..G...........GG...........AG..A...T.....G.  62582744
9204     34722806   ...A...A.C..G-..T..G.........................GTG....T.T...G.  34722748
9204     49178455   .......A.C..G-..C..G...........GG...........A.T.A...T.T...G.  49178513
9204     52276120   .......A.CT.G-..T..G...........G............A.T.A...T.T...G.  52276062
9204     21976543   .......A.C..-G.....G.A.T.......GG...........AGT.A...T.T...G.  21976485
9204     54900864   .......A.C...-..T..G......T....GG............GT.A...T.T...G.  54900922
9204     58423696   .....A.A.C..G-.................G............AGT.A...T.T...G.  58423754
9204     20717990   .......A.C..G-.....G..........G.T...........AGT.A...T.T...G.  20717932
9204     49834484   .......A.T..G-..T..............GG...........AGT.A...T.T...G.  49834542
9204     62805613   .......A.C..-GC.T..G...........GGA..........A.T.....T.T...G.  62805555
9204     1677444    .......A.C..G-..T..G...........GG........A..A.T.A...T.G...G.  1677502
9204     26027372   .......A.C..G-..G..G...........GG............G..AA..T.T...G.  26027314
9204     49925233   .......A.T..-G..T..G...........GG...........AGT.A...T.T...G.  49925291
9204     55188721   .......T.A..--..T..........T...TG...........A.T.A...T.TA..G.  55188664
9204     56686144   .......A.CT..-..G..............G..........T.AGT.A...T.T...G.  56686086
9204     58767268   .......A.C..G-..G..............G.........T..A.T.AA..T.T...G.  58767210
9204     60002377   .......A.C..--..G..G.........T.G.....G.T....A...A...T.T...AT  60002434
9204     20992894   .......A.C..--.....G...T........G.G......A..AGT.A...T.T...G.  20992837
9204     21621287   ....AT.A...C.-..T.........AA...G............AGT.A...T.T...G.  21621229
9204     29460100   .......A.A..G-..T..G...........GG...........AGT.A...T.T...G.  29460042
9204     30621361   ...A...A.C..G-..T..............GG...........AGT.AA..T.T...G.  30621303
9204     35572638   .........C..G-..T..G...........G..........T.A.T.A...T.T...G.  35572580
9204     41147988   .......A.C..G-..G..G...........GG...........A.T.A..TT.T...G.  41147930
9204     45491933   .......ACC..G-..T..............GG...........AGT.A...T.T...G.  45491875
9204     49639170   .......A.C...-..T..G...........GG............GT.AA..T.T...G.  49639228
9204     51857699   .A.....A.C..G-..T..G...........GG............TT.AA....T...G.  51857757
9204     4489809    .A.....A.TG.G-.....G...........GG...........AGT.A...T.T...G.  4489867
9204     6882497    .......A.C..G-..T..............GG...........ATT.A...T.T...G.  6882555
9204     12219237   .......A.C..-G..G..G.......T...T............AGT.A...T.T...A.  12219295
9204     13652355   GA.....A....G-..T..G............G......T.....GT.A...T.T...G.  13652297
9204     57033422   ....A..A.A......T..G...........GG..--.......--A.T...T.T...G.  57033477
9204     57475295   .......A.C..-G..G..G.......T...GG...........A.T.A..AT.T...A.  57475237
9204     58607054   .A.....A.C..G-..T..G...........G.............GTGA...T.T...GT  58607112
9204     59032188   .......A.C..G-..T..G............G...........AGT.AC.AT.T...G.  59032130
9204     61173783   C......A.C..-G..G..G......A....GG...........ACT.A...T.T...G.  61173841
9204     61232128   .......A.C..-G..T..G...........GG...........AGT.A...C.T...G.  61232186
9204     63374679   .......A.C..G-..T..............C............AGT.A...T.T...G.  63374621
9204     3073962    .......A.C..G-.....G...........GG...........AGT.A...T.T...A.  3074020
9204     20238499   .......A.C...G..T..G...-.......GG...........                  20238457
9204     31734991   ......CA.C..G-..G..G...........G............AGT.A...T.....G.  31735049
9204     33931525   .......A.C..G-..G..G.......T...GG...........A.T.A...T.T...A.  33931583
9204     36504945   .......A.C..G-..T..G...........G..........T.AGT.A...T.T...G.  36505003
9204     44061823   .......A.C..T-..T..G........T..G............AGT.A...T.T...G.  44061881
9204     45621521   .......A.C..G-..T..G...........G.........A..A.T.A..AT.T...GT  45621579
9204     47649708   .......A.TG.--..T..G...........GG...........AGT.A...T.T...G.  47649651
9204     48187682   ....A..A.C..G-.....G...........GG...........A.G.A...T.T...G.  48187740
9204     49246879   ....A..A.C..G-..T..G............G..........CA.T.A...T.T...GT  49246937
9204     51416208   .......A.T..G-..T...............G.....C.....AGT.A..AT.T...G.  51416150
9204     53516676   .A..A..A.C..G-..G..G...........GG............GT.A...T.T...A.  53516734
9204     54554463   .......A.C..--..T..G...........C.....T.T....A.T.AA..T.T...G.  54554406
9204     54728680   .......A.C..G-..T..G...........GG...........AGT.A...T.T...G.  54728738
9204     56940970   .......A.C..T-..T..............GG...........AGT.A...T.T...G.  56940912
9204     59028406   .......A.C..G-..T..G...........GG...........AGT.....T.T...T.  59028348
9204     60438537   .......A.A..G-..T..G.T..........G...........A.T.A...T.T...G.  60438479
9204     6322504    ...A...A.C...G.....G.....A.-...GT............                 6322461
9204     25674960   .......A.C..G-..G..G...........GG...........AGT.A..AT.T...G.  25674902
9204     45716141   ..G....A.C..G-..T..G...........GG...........AGA.A...TTT...G.  45716199
9204     47443388   .......A.C..-G..T....C....A....GG...........AGT.A...T.T...G.  47443330
9204     51758019   .......A.T..-G..T..G...........GG...........AGG.A...T.T...A.  51758077
9204     53049045   ....A..A.T..-G..T..G.........T.GG...........AGT.A...T.T...G.  53049103
9204     55858304   .....T.G.C..-G..T.C............GG......A....AGT.A...T.TA..G.  55858246
9204     57300200   .......A.T..-G..G..G...........GG...........AGT.A...T.T...G.  57300142
9204     60740635   .......A.C.C.G..TT.............GG...........                  60740679
                                        \                                       
                                        |                                       
                                        G
9204     3345816    .....-...C..G-..T.........A....GT...........AGT.A...T.T...G.  3345873
9204     8817783    .......A.C..G-..T..G............G......T....AGT.A...T.T...G.  8817841
9204     20597799   ...A...A.C..G-..T..G...........GGT..........AGT.A...T.T...G.  20597741
9204     31802625   .......A.C...-..C..............G.......G.A..ACT.A...T.C...G.  31802567
9204     40236390   .......A.CT.G-..T..G............G....T......AGT.CA........G.  40236332
9204     42573293   .......A.C...-..T..G...........GGA.A.....C..AGT....AT.T...G.  42573235
9204     46075741   .........C..-G..T..G...T.......GG...........AGT.A...T.T..AG.  46075683
9204     48218095   .....A.-.C..G-..T..G...........G.....T......A.T.T...T.T...A.  48218152
9204     50071541   .......A.C..G-..T..G.......T...GG...........AGT.A...T.T...G.  50071599
9204     52281858   .......G.C..G.-.T..G.........T.GGA.T........AGT.A...C.T...G.  52281800
9204     53500440   .......A.C..G-..T..G...........GG...........A.T.A...T.T...G.  53500382
9204     56105375   ...A...A.C..--..T.GG...........GG...........C.T.A...T.T...G.  56105318
9204     1894791    .......G.C..G-..T..G...........GG...........AGT.AA..C.T...A.  1894733
9204     2519095    .....T.A.C..G-..T..G...........GGA......T...A.T.A...T.T...GT  2519153
9204     3617667    .......A.C..G-..T...........T..GG...........AGA.A...T.T...G.  3617609
9204     19201412   ....A..A.C..G-..TG.............GG............GT.AA..T.T...G.  19201470
9204     21177416   .....T.A.C..G-..T..G...........GG...........AG..A...T.T...G.  21177358
9204     26236373   .......G.C..G-..T..G...........TG............GT.A...T.T..AG.  26236315
9204     26506790   .....T.A.C..G-..T..G...........GG...........ACT.A...TGT...G.  26506848
9204     31005931   .......A.C..-...T..G........T..GGA.....T.A..AGT.A...T.T.G.G.  31005989
9204     35063908   .A.....A.A..G-..T..G...........GG..G........AGA.A...T.T...T.  35063966
9204     37270624   ..G....A.T..-...T..G......A....GG.....C.....AGT.A...T.T...GA  37270682
9204     41723959   .......A.C..G-..T..G...........GG...........AGT.A...T.T..AT.  41723901
9204     43900246   .....T.A.C..G-..T..G..C.......GG............AGT.A...T.T...G.  43900188
9204     50055536   ...A...A.T..G-..T..............GG.C.......T.TTT.....T.T...G.  50055594
9204     51851116   ....T.CA.C..G-..T..G..........TG............ATT.A...T.T...G.  51851174
9204     53426817   ....A..G.C..G-..T..G...........GG...........AGT....AT.T...G.  53426875
9204     53819123   .......A.T..G-..T..C...........GG.C....T....C.G.A...G.T...G.  53819181
9204     54678949   .......A.C..G-..T..G...........GG........A..A.T.A...T.T..AG.  54678891
9204     57200741   .....TGA.C..G-.....G...........GG...........A.T.AA..T.T...G.  57200799
9204     57916298   ....A.GA.C..G-..T..G...........GG...........AGT.A...T.....G.  57916356
9204     58346222   ...A...A.C..G-..T..............GG....T....T.A.T.C...T.T...G.  58346280
9204     60725715   .......A.C..G-..T..G........T..GG...........AGT.A...C.T...G.  60725657
9204     61539730   A......A....G-..T..G...........GG..........AAGT.A...T.T..AG.  61539788
9204     5969428    .....T.A.C..G-..T..G...........GG...........AGT.A...T.T...G.  5969486
9204     8071224    .......A.....G..T........CA....G.......T....                  8071267
9204     8130479    .......G.TG.GCA..C.G..........C.G..........                   8130521
9204     18668754   .......A.C...-..T..G...........GG......T....AGT.A...T.T...G.  18668696
9204     18719720   .......A.C..G-..T..G...........GG...........ATT.C...T.T...G.  18719778
9204     21135770   .......A.C..G-..G..G...........G.......A....AGT.A...C.T...G.  21135828
9204     30817584   .......AGC..G-..T..G...........GG............TT.A...T.T...G.  30817642
9204     44536123   .......A.C..-...T.......C......GGA..C.......AGT.A...T.T...G.  44536181
9204     49136384   ....A..A.C..G-..T..G............G...........AGT.A..AT.T...G.  49136442
9204     52429967   G......A.C..-G..T..G...........GT...........ACT.A...T.T..AGT  52430025
9204     55914532   ......TGGC......T..G...........G............                  55914575
9204     59160980   .......A.C..-G..T..G...........GG......G....AGT.A...T.T...A.  59160922
9204     62132191   .......A.C..-G..T..G...........GG......T....AGT.A...T.T...G.  62132133
9204     762483     .......A.C..G-..T..G...........GG..TG....T...GT.A...T.T...G.  762425
9204     2566211    C......A.C..G-..G..G.......AG..GG...........AGT.A...T.T...G.  2566153
9204     4227814    .......A.C..G-..TC.....T....T..GG............GT.A..ATAT...G.  4227872
9204     4870573    ....--......---.T..G...........GG...........AG..C...TTT...G.  4870519
9204     6217000    ...A...A.C..G-..T..G...........GG............GT.A...T.T...G.  6217058
9204     9323443    .......A.C..G-..T..G.....CA....GG...........AGT.A...T.....G.  9323385
9204     10369608   ...T...A.A..G-..T..G.....A.....GG...........A.T.A...C.T...G.  10369550
9204     15183010   .......A.CG.G-..T..G...........GG.....C.....AGT.A...T.T...G.  15182952
9204     17067458   C......A.C...-..TG.G...........GG...........AG..A...T.T...G.  17067516
9204     21395297   .......A.CG.G-..T..G...........GG......T....AGT.A...T.T...G.  21395239
9204     21663290   C....T.A.C..G-..T..............GG..........CAGT.A..AT.T...G.  21663348
9204     25185979   G.....T......TA....G.T.............T...T....A.T.A..C.......T  25185917
                                                         \                      
                                                         |                      
                                                       CAT
9204     25343148   .......A.C..-G..T..G......A..A.GGA..........AGT.A...T.T...G.  25343206
9204     26064608   .......A.T..G-..T..G...........G...T...T....AG..A...T.T..AG.  26064666
9204     26444390   .......A.C..-G..G..G.......T...GG.........T.AGT.A..AT.....G.  26444448
9204     28103531   .......A.T..-G.CT..G...........GG...........ATT.AT..T.T...G.  28103473
9204     28161344   .......A.C..G-..T..G...........GG...........AG..A.G.T.T...G.  28161402
9204     28392146   CA..T....T..--..T..G...........G.......T....AGT.A...T.T...G.  28392203
9204     29739103   .......A.C..G-..T..G.........G.GG...........AGT.A...T.T...G.  29739045
9204     33963633   .....A.A.C.--...T.CT...........GG.AA.........GT.A...T.T...A.  33963576
9204     40493263   ....A..A.TG.G-..G..G...........GT...........AGT.....T.T...A.  40493205
9204     44853305   .C.A...A.T..G-..T..G...........GG..........CAGT.A...T.TA....  44853363
9204     46323335   A......A....G-..T..G........T..GG...........ACT.A...T.T...G.  46323277
9204     50020190   .......A.C...-..G..G...........GG.....C.....AG..A...T.T...G.  50020132
9204     50343488   .......A.C..G-..G..G...........GG...........AGT.A...T.T...G.  50343546
9204     56552970   .......G.C..G-..G..G...........GGA....C...T.A.T.A...T.T...G.  56553028
9204     57763893   G......A.C..G-..G..G............G.........T.AGG.A...T.T...G.  57763951
9204     60385607   ....A..A.C..G-..T..G............G.....C.....AGA.A...T.T...G.  60385549
9204     60420328   ....A..A.C..G-..T..G.......A...GG...........AGG.A...C.T...G.  60420270
9204     60505185   .....T.A.C..G-..GG.........G...GG...........AGT.A...T.T...G.  60505243
9204     60593362   .......A.C..G-..T..............CG...........AGT.A..AT.....A.  60593420
9204     61745699   C......A.C..G-..T..G...........GG...........AGG.A...T.T...G.  61745641
9204     645862     .......A.C..G-..T..G.......T...GG...........AGG.AA..T.T...G.  645804
9204     1675927    A......A....G-..T..G...........GGA..........ATT.A...T.T...G.  1675985
9204     2985546    .......ATC..-G..T..G...A.......GG....T......A.TGA...T.T...G.  2985488
9204     3255713    .......A.C..G-..T..G...........GG.....C.....AGT.A...T.T...G.  3255771
9204     4425261    .......A.T..G-..TC.G...........G............AGT.A...T.CA..G.  4425319
9204     7727694    ....A..A.C..G-..T..G...........GG......T....AGT.A...T.T...G.  7727752
9204     10395366   .....G.A.C...G..T..G............G........C..                  10395323
9204     28024937   .......A.C..G-..T..G...........GG..T........AGA.A...T.T...G.  28024879
9204     39242355   .......A.C..G-..T..G...........GG......T....AGT.A...T.....G.  39242413
9204     43242457   .A.AC...T..........G.A.T.......C.......T.TA.A.T.A...T.T...AT  43242397
                                   \                                            
                                   |                                            
                                   T
9204     47248533   ......T......G..T.G.A......-....GA.....G..                    47248573
9204     47661361   .......A.C..G-..T..T...........GG....T......A.TGA...T.T...G.  47661303
9204     48696318   ......C.....--T........T...TT...G...TT....A.AGT.A..AG.....TT  48696261
9204     55894849   .T.....A.C..-G..G..G......A.....GA.....T....AGT.A...T.T...A.  55894907
9204     63454707   .......A.C..G-..T..G...........GG..........AAGT.A...T.T...G.  63454765
9204     2958178    .......A.C..G-..G..G...........GG......T.A..AG..A...T.T...G.  2958236
9204     7777753    ......C....A...G...........T.....                             7777785
9204     8258357    ...T...GGC..C...G..G...........GG......T....                  8258313
                                           \                                    
                                           |                                    
                                           T
9204     8561623    .......A.C..-G..T..G.A.........GG....TGT....AG..A...T.T...G.  8561565
9204     10314851   .......A.CT.G-..T..G...........GG......A....AGT.A...T.T...G.  10314793
9204     15190623   A......A.C..G-..T..G...........GG......T....A.T.A...T.T...GA  15190681
9204     19664806   ....A.C...G.....-..G............G.CT.TC...G.AGT.A.G.T.....AT  19664865
                                 \                                              
                                 |                                              
                                 G
9204     22410924   .......A.C..G-..T..G.......T...GG...........ATT.A...T.T...G.  22410866
9204     23743399   ......TA.C..G-..T.TG...T.......GG...........A...A...T.T...GT  23743341
9204     28411453   .......A....-G..T..GC......T...GG.A.........AGT.A...T.T...G.  28411511
9204     33737875   ...-.A..TA..G...T.GG...T........G......TG...ACT.A...C.T...A.  33737816
                                   \                                            
                                   |                                            
                                   C
9204     36725013   C.....CT.C...G..T...............                              36724982
9204     50236840   .......A.CT.G-....GG...........GG...........AGT.A...T.T...T.  50236898
9204     51468170   ...A...A.C..G-..T..G...........GG....T.......GT.A...T.T...A.  51468112
9204     53609850   .A....C....A....T..G................                          53609885
9204     54797442   .......A.C..--.GT....T.......T.GG.C....A....AGT.A...T.....G.  54797499
9204     55217010   --.....A.C..G-..T..G...........GT.....C.....AG..A...T.T...G.  55216954
9204     58342248   AA.AT.T.....G...T..C...T..........C..........GT....ATT....G.  58342310
                                                    \                           
                                                    |                           
                                                  GTC
9204     58708627   ....AGC..A...G..T.................                            58708594
9204     59783699   .......A.C..G-..T..G...........GG.........T.AGT.A...T.T...G.  59783641
9204     2450279    .......A.C..C-...T.G.A......T..GG...........AGT.A...T.C...G.  2450337
9204     2881071    .C.....A.C..G-..T..G........T..GG...........AGT.....T.T...A.  2881129
9204     7618586    .......A.C...--.T............A.G.A.....A.AT.AG.CAA.AG.T...GT  7618643
9204     7638670    .......A.C..G-..T..G...........GGA..........AGT.A...T.T...A.  7638612
9204     9269301    ...A...A.CT.G-..T.GG...........GG...........AG......T.T...AT  9269359
9204     12669375   ...-A.C.T.G.....G.........T.......G..A...AT.T.T.AA.AT.....G.  12669434
                                  \                                             
                                  |                                             
                                  G
9204     13325122   A....A.A.C..G-..T..G............G......T....AGT.A...T.T.G.T.  13325180
9204     14378820   .......A.C.TG-..T..............GG..T..C.....AGT.A...C.T...G.  14378762
9204     17398485   .......A.CT.G-..T..G...........GG...T........G.CA...T.T...G.  17398543
9204     21546338   A......A.C...-..T..G...........GG........A..AGT.A.G.C.T...G.  21546280
9204     21953903   .......T.C..G-..G..G.......T...GG...........AGT.AA..T.T...A.  21953961
9204     22083660   .C.....A.C..G-..G..G...........GG...........AGT.A...T.C...G.  22083718
9204     22413074   .......A.C..G-..T..G...T.......GG...........ACT.A...T.T...G.  22413132
9204     22987724   .......A.C..G-..T..G...........GG..A...GT...AGT.....T.T...G.  22987782
9204     23228979   A....T.A.C..G-..T..G...........G....C......AAGT.A...T.T...G.  23229037
9204     27249662   .......A.C..G-..T..G...........GG..G.........GT.A...T.T.C.G.  27249604
9204     30991241   ..T..T.A.C..G-..T..G...........G............AGT.A...T.T...G.  30991299
9204     32290137   .......-.C..G-..T....T.T.......GG...........ATT.CA..C.T...G.  32290194
9204     33341871   .......AGC..G-..T..G...........GG......T....A.T.A...T.T...A.  33341929
9204     34289178   ......CA.C..C-..T..G.C.........GG...........AGT.A...T.....GT  34289120
9204     41352381   .......A.C..G-..T..G........T..GG...........AGT.A...T.T...A.  41352439
9204     47080490   .......AGC..G-..T..G.......G....G...........A.T.A..AT.T...GT  47080548
9204     47968488   ...A...A.T..G-..T..G...T.......GG...........AGG.A..AT.T...G.  47968430
9204     48651087   A..--..A.T..G-..T..G...........GG....G......AGT.A...T.T...G.  48651031
9204     49753914   .A.....A.C..T-..T..............GGT.........GAGT.A...T.T...G.  49753972
9204     52508181   .....T.A.C..G-..T..G...........GGT..........A.T.A...T.T..AT.  52508239
9204     54711278   A.G....T.A..G-..G..G...........GG..........CAGT.A...T.T...G.  54711336
9204     55195224   .......A.C..G-..G.........A..T.GG...........AGT.AA..T.T...G.  55195165
                       \                                                        
                       |                                                        
                       A
9204     56563600   ...T...A.C..G-..G..G...........GG......T....AGT.A...T.T...G.  56563658
9204     56968043   .....T.A.C..-...T..G...........TG.....T...T.AGTGA...T.T...G.  56968101
9204     57912363   ....A..G.C..G-..T..G....C..T...GG...........ACT.A...T.T...G.  57912421
9204     58043669   .....T.A.C...-..G..G.......T.AGGG...........A.T.A...T.T...G.  58043727
9204     59863109   ....T..A.C..G-..T..G............GA.....T....AGT.A...T.....G.  59863167
9204     60572112   .......A.T..G-..T..G............G........T..ATT.A...T.T...G.  60572170
9204     61626618   .......T.C..G-..T..G...........GG....T....T.AGT.A...T.T...G.  61626676
9204     64258021   .......A.C..G-..G..G...........GG...C.......AGT.A...T.T...G.  64257963
9204     81230      --.....A.C...-..T......T..A....GG............TT.A..AT.T...G.  81174
9204     1412243    .......A.C.TG-..T..G...T.......GG...........AGT.A...T.T...G.  1412301
9204     9260867    .....T.A.T...G..T..G...........GG.A....T....                  9260824
9204     11890032   .......A..G..G.CT..C...T....T....                             11890000
9204     14786526   ......C...T..GAAT......A........GA.......                     14786566
9204     15637353   A.G...T...GA...AT...G......T.........                         15637389
9204     18436337   ....A.TG...C.GA.T..GG......T....G...........                  18436380
9204     23983366   .......A.C.A.G..T..G............                              23983335
9204     24066421   .......A.C..G-..T..G............G...T..T....AGT.A...T.T...G.  24066363
9204     24130572   .......G.A...G.G...G......A.A..GG....                         24130608
9204     26337038   C....T.A.C..-G.....G...........GGA.T.T......AGG.A..AT.T...GT  26336980
9204     30625060   .......A.C..G-..T..G...........GG......TG...AGT.A...T.T...G.  30625002
9204     30782730   .......ATC..G-..T..G...........GG..G........AGT.A...T.T...A.  30782672
9204     33396155   .....T.G.C.....CT..G...........G.......                       33396117
9204     34595136   .......A.C..-G..TT.G...........GGA..........AGT.A...T.T...G.  34595194
9204     36019715   .......A.C..G-..T..G...........GG....TG.....AGG.A...T.T...G.  36019657
9204     38007056   .........AG.....T.TGGTG...............                        38007093
9204     42912841   ....A..AGC..G-..T..G...........GGA..........AGT.A...T.....G.  42912899
9204     47930244   ....--.....C...CT..G...A....T..GG......T.....GT.A...T.T...GA  47930186
                                  \                                             
                                  |                                             
                                  G
9204     51275168   .A...T.A.C..G-.....G...........GCA.........CAGT.A...T.T...G.  51275226
9204     51438519   .......A.T..-G..T....A.T....T..GGC.A........AG..A...T.T...G.  51438461
9204     51700860   .......A.C..G-..T..G...........C.A..........AGT.A...T.T...G.  51700802
9204     52166470   ......CA.C..G-..G..G...........GG......G.....GA.A...T.T...GT  52166528
9204     52170289   .....G..-----G..T..G...........GGA..........AGT.AA..T.T...G.  52170235
9204     53553533   .A..T.TA.A..--..T..G......T....GG...G.......AGT.A...T.G...A.  53553476
9204     58273302   ....A..A.C...G..T..G.......T...GG....                         58273266
9204     58992578   ....T..A.C..G-..T..G...........G....G.......AGT.A...T.T...G.  58992520
9204     59383715   .......A.CT..GA.T..G............                              59383746
9204     59411954   C...A..A.C..G-..T..G......A....GG...........AGT.A...T.T...G.  59412012
9204     61777689   ......T......GT.T..GG...C......G..                            61777722
9204     65008256   ....T.C....AGC.......A......T...G...                          65008291
9204     372817     .......-.AC.GG..T..G.......A.A.GG...........AGT.AA..T.T..TG.  372759
9204     12542320   .....T.AT...G-..T..G...T....T..GG...........AGT.A...T.T...G.  12542378
9204     17057875   .......A.CTTG-..T..G...........GG......T....AGT.A..AT.T...G.  17057933
9204     21464825   A....TGA.C..G-..T..G.A..........G...........A.T.AA.AT.T...G.  21464767
9204     23135333   .A...T.A.C..G-..T..G...........GG........A..ACT.A...T.T...G.  23135275
9204     26071139   .......A.C..G-..T.T............G.....T...A..AGT.AA..T.T...G.  26071081
9204     26390244   .......A.T..G-.....G...T..AA...GG...........AGA.A...T.T...G.  26390186
9204     27260416   ...A...G.A...-..T..G...........GG...........AGT.A..AT.T...G.  27260474
9204     28191723   .......---..C...T..G....A......GG..T.T.T....A.T.A...T.T...G.  28191665
                                   \                                            
                                   |                                            
                                  GC
9204     31213930   .......-..CAGG..T..GG.......T..GG...........AGT.A...G.T...G.  31213872
9204     33659217   ......TG.C..G-..T.C........T...GG...........AGT.A..AT.T...G.  33659159
9204     34714770   ..G.A..ATC..G-..T..........A...........A..T..GT.A...TGT...A.  34714828
9204     37045034   .......A.CG.--.CT..G.A.T...T...C.....T.A....AGT.A...T.T...G.  37045091
9204     48248423   .....T.ACC..G-..T..G...TC......GG...........A.T.A...T.T...GA  48248481
9204     50822965   .......A.T.TG-..T..G...........GG.....T.....AGT.A...C.T...G.  50823023
9204     53605705   ...A..GA.C..G-..T..G...T.....TGG............AGT.A...T.G...G.  53605647
9204     53897619   ....A.TA.C..G-..T..G...........G............AGT.A..AT.T...G.  53897561
9204     54842774   .A..A..A.C..G-..T..............GG...........AGT.A...T.T...G.  54842716
9204     60813067   .T.....G.C..--..T..C..C.....T..GGA...........GT.A.G.T.T...G.  60813010
9204     60826688   .......A.T..G-..T..G.A.T.....TGG............AGT.A...T.T...G.  60826746
9204     61437125   .......A.C..G-..TT.G.......TT..GG...........AGT.A...T.T...G.  61437067
9204     64309870                 ..T..G...........GG...........AT..T..AT.T...G.  64309915
9204     4551151    ......CT.A....-.G..G............CC........G.A.T...A.T..A..AT  4551090
                            \                                                   
                            |                                                   
                          CTT
9204     6391876    A..A..T...G.--.CT....T.T.......TG...........ACT.A...C...G..T  6391819
9204     7684761    ...A...A.C..T-..T..G..G....T...GG...........ACG.A...T.T...G.  7684819
9204     13301022   .......A.C..G-..T...........T..GG........T..AGT.A...T.T...G.  13301080
9204     47139790   .......AGC..G-..T..G......AT...GG...........A.T.A...T.T...G.  47139732
9204     47903240   .......A.C..G-..T..G...........GG....T......A.A.A.A.T.T...G.  47903182
9204     48379029   .A..A..ACC..G-..T..............GG...........AGT.A...T.T...G.  48379087
9204     51511388   ..........G.T.A.G..G...T.......GG...........A.T.A...T.T...GT  51511455
                          \       \                                             
                          |       |                                             
                         AA  AACAGG
9204     58871310   .....---------..T..G........T..GG....T......AGT.A...T.T...AG  58871360
9204     59523007   ....A..AGC..--..T..G...........G.A..........AGT.A..AT.G...G.  59523064
9204     61086374   ...A...A.C..G-..G..G...........GG..........CACT.A...T.T...G.  61086316
9204     82859      ....A........G.CT..G...........GG....                         82823
9204     4284713    .A..-..A.C...-..T..G........TT.GG...........A.T.A...T.T...G.  4284770
9204     6138497    ...A..C..TG..GA.TC...........T......                          6138532
9204     12148218   A....TC........CTG.G............                              12148249
9204     12606500   ....T..G.C...G..T..T....                                      12606477
9204     12950837   .A.T..C..A...G..C..G............G....T......                  12950794
9204     17323716                 ..T..G..........G.G...........AGT.A...T.....TT  17323671
9204     17507579   .....G.A.C..G-..T..G...........GG......T....AGT.A...T.T...G.  17507637
9204     19341459   C......A.C.TG-.....G...........GG......G..G.AG..A...C.T...G.  19341517
9204     24326377   ...A...A.C..G-..T.GG.A.........TG...........A.T.A...T.T...G.  24326435
9204     28855166                 ..T..G...........GG...........A.T.A...T.T...G.  28855211
9204     33399512   CC.....G.C...G..T..G.................                         33399548
9204     45281243   ....A.....GAT...T..G..T...A.A...G...                          45281208
9204     47042848   ......TG.....G..T..........T...GG....                         47042812
9204     52480276   .......A.C..G-..T..G...........GG..T.......CAGT.A...T.T...G.  52480218
9204     53015705   CA..AT.A.T..G-..G..G...........G............AGTC....T.T...G.  53015647
9204     55045448   .......A.C..-G..TG.G..G....T...GG.........T.AGT.A...T.T...G.  55045390
9204     61150104   CA.....A.C..G-..T..G...........GG...........AGT.A...T.T...G.  61150046
9204     61637850   ...A..C...G..G..T..G..........C...                            61637817
9204     62294981   ...A.T.A.T..-...T..G.......T...GGA.....T....AGT.A...T.T...G.  62295039
9204     3090982    ....A..G.....G..T.....G.....T..CT....T....G.TGT.A..AG....ATT  3090920
                    \     \                  \                                  
                    |     |                  |                                  
                    T    CT                  C
9204     7540148                  ..T..G...........GGA..........AGT.A...C.....G.  7540103
9204     8240498    .......G.T..G-..T..G...........GG......G....AGT.A...T.T...A.  8240440
9204     16336538   ......C...G.GGA.T..G.A....A..............                     16336495
                                                      \                         
                                                      |                         
                                                    TAA
9204     23904299   .......A.C...-..TT.............GGA........T.ATT.A..AT.T...G.  23904241
9204     26066677   ....A..A.C..G-..T..G...........GG.G....A....AGT.A...T.T...G.  26066619
9204     27207313   AA..A..A.C..--..G..............GG....T.G..T.AGT.A...T.T...A.  27207256
9204     31110985   .....T.A.C..G-..G..G...........GG........A..AGG.A...T.T...G.  31110927
9204     33405976   .T..A..A.T.TG-..T..G...........GT...........AGT.A...T.T...G.  33405918
9204     46736641   .....A.T.C...G.AT..G............G......TT.A.AGT.............  46736578
                                                                       \        
                                                                       |        
                                                                    GGCA
9204     49137451   G......A.C..G-..T..G...........TG....TT.....ACT.A...T.T...G.  49137393
9204     50409047   .....G...AG.--..T..G............G.....CAG.G.AG..A.A.G......T  50408990
9204     51818195   CA....C...G..G.--...............GAC....A..G.A.T.AA..G.....GT  51818138
9204     52959797   C....TCA.C..-G..T.........AT...G.....T.T....AGT.A...T.T...G.  52959739
9204     57419330   ...A...A.C..G-..T..G............G.....T..C..A.T.A...T.TA..G.  57419272
9204     60234361   CA..C..A.C..G-..T....A.......T.GG...........AGT.A...T.T...G.  60234303
9204     62242197   .A.....A.C..G-..T..G...........GG...........AGT.A...T.T...A.  62242255
9204     56861143   .......A.C..C.-.T...............G...........AGT.A...T.T...G.  56861085
9204     3061912    .......A.C..G.-.T..G...........GG...........A.T.A...T.T...G.  3061970
9204     8447783    .........C...-..T..G...........GG...........AGT.A...T.T...G.  8447725
9204     27237916   .......A.T..G-..C..G............G............GT.A...T.T...G.  27237974
9204     33055956   .A.....A.C..G-..G...............G....T...A...GT.A...T.T...T.  33055898
9204     11527627   ................T.T..A..........                              11527658
9204     11651408   .......A.C..G.-.TG.G...........GG...........A.T.A...T.T...G.  11651466
9204     31013149   .......A.C..G.-.T..G...........GG...........AGT.A...T.T...G.  31013091
9204     46014128   ....AA.A.C....-.C..............GGA..........AGG.A...T.....G.  46014186
9204     59081050   .......A.C..G.-.G.GG............G...........AGG.C...T.....G.  59081108
9204     57089495   .......A.C..---.T...............G.....G......GG.A...T.T...G.  57089439
9204     59292148   ......CT......A.T..............GG.........                    59292107
9204     543968     .......A.C..T.-.T..G.......T...GG...........AGT.A...T.T...G.  543910
9204     9516264    .......A.C..G.-.T..G............G....T......AGT.A...T.T...A.  9516322
9204     37218721   ......T.........G......T.....A...                             37218689
9204     48112824   .........C...GA.T..G...........                               48112794
9204     49864462   .......A.C..G.-.T..G...T..A....GG...........A.T.A...T.T...G.  49864404
9204     54809682   ...A...A.C..G.-.T..G......C.....GA..........A.TCA...T.T...G.  54809740
9204     55845378   .......A.C..G.-.T..G.........G..G..T........A.T.A..AT.T...G.  55845436
9204     57051717   .......A.CT.G.-.G..G...........G...T........A.T.A...T.T...G.  57051775
9204     58779641   .......A.C..G.-.T..G...........GGA..........ATT.A...T.T...G.  58779699
9204     3543362    A......A.T...-..T..G.......T...G.............GT.A...T.T...G.  3543420
9204     7215456    .......G.C...--.T..G...........GGA..........AGT.A...T.T...GG  7215513
9204     14610315   .......AGC..G.-.G..G...........GG...........AGT..T..T.T...G.  14610257
9204     25207602   .......A.C...-..T..G.....C.....GG...........AGT.A...T.T...G.  25207660
9204     26168174   .......A.C..G-..T..G...........GG............GT.A...T.T...G.  26168232
9204     28294925   .....T.A.C..-G..T..G............G.........T.A.T.A...T.T...G.  28294983
9204     28523086   .....ATG..T..--.T..G..........G.TA..........AGT.A...T.T...G.  28523029
9204     31574193   .......A.C....-.T..G.......T...GG......T.....GT.A...T.T...G.  31574251
9204     33700183   .A.....A.C..G.-.T..G...........GGA.....T....AGT.A...T.T...G.  33700125
9204     49116211   .......A.C..G-..T..G...........GG...........TGT.A...T.T...G.  49116269
9204     54715928   .......A.C....-.G..G.........T.GG........C..AGT.A...T.T.T.G.  54715870
9204     6111129    .......A.C..G.-.G..G...T.....T.GG...........T.T.A...T.T...G.  6111071
9204     7112789    .......A.C...-..T..G......T....G............AGT.A...T.T...G.  7112731
9204     11388196   .....GT.....G.A.G......T..--..TT...T...T...GAG..A...C.T...G.  11388253
9204     23193682   .......A.C..-G..T..G.........T.GG....T......AGT.T...T.T...G.  23193740
9204     35326051   .......A.C..G.-.T..G.......T....GA...........GTCA...T.T...G.  35326109
9204     40268395   .....T.-........T..G.......T.AG.G....T...TA.AGT.A...........  40268453
9204     57106863   ...A...A.C..G-..T..G...........GG............GT.A...T.T...G.  57106921
9204     12689914   .......G...----.T...............G....T.T....A.T.AAA.T.T...G.  12689969
9204     18178302   .......A.C...--.T.......A......GG...........A.T.A...TGT...G.  18178245
9204     20582258   .......A.C.TG.-.G..G...........GGA..........A.T.A...T.T...G.  20582316
9204     25756502   .......A.C..G.-.T..G......A.....G.G..........GT.A.G.T.T...G.  25756560
9204     34934993   ......C.........G...G...........G.....                        34935030
9204     45514868   .......A.T..G.-.T..G...........GG....TC.....AGT.A...T.T...G.  45514810
9204     52809267   .......A.T..G.-.T..G.......A...GG.....T.....AGT.A...T.T...A.  52809325
9204     58231116   .......A.C..G.-.G..G.......T...TG...........ACT.A...T.T...G.  58231174
9204     62072473   ...A...A.T..G-..C.GG...........GG...........AGT.....T.T...G.  62072531
9204     2636098    .......AGC..G-..G.G............G............AGT.A..AT.T...GT  2636040
9204     8652470    ......CA.C.CG-..T..G...........G............AGT.A..AT.T...G.  8652528
9204     9494090    .......AT.G.--..T..G........A..GG...........A.T.A..AT.T...A.  9494033
9204     11559120   G.....CT.....G..T.......C.......--..C.....GCATT.A...G.....TT  11559177
9204     12410321   ...CA..A.T..G.-.C..G...........G.......T....AGT.A...T.T...G.  12410263
9204     19577422   .......AGC..G.-.T..G........T..GT...........A.T.A...T.TA..G.  19577364
9204     19636568   .......AGC..G-..T..G...........GG...........AGT.A...TTT...GT  19636626
9204     33679144   .......G.T......G......T.......GG...........                  33679187
9204     52992354   ....C..A.C..T-..T.TG...........G...G..CG....A.T.A...T.....G.  52992412
9204     56528059   .......A.C..G-..G..G...........GG...........AGT.A..AT.T...G.  56528001
9204     2258287    .......A.C..T.-.G..G......AG...GG.........GGA...A...T.T..AG.  2258229
9204     3308667    .......G.T..-G..T.C.........T..GG..T...T....A.T.A...T.T...G.  3308725
9204     7735443    ...A..C...CC.G.GT..................--.....G.ATT.A.G.G...GA..  7735386
9204     10844633   ......C......G...G.G.......T.T.G...                           10844599
9204     11300773   ......C........G...G.....A.......                             11300741
9204     13346255   .......A.T..C.-.T..G.........T.G.....T.T....AGT.A...T.T...A.  13346313
9204     22340500   .....T.............G.A........C..A....C..                     22340460
9204     45149566   .......A.C..-G..TG.GA..........GG......T....A.T.A..AT.T...G.  45149508
9204     56950705   .......G.....GA.T..G...T.......G....                          56950670
9204     59456385   ....T.T.........G..G.......G....                              59456416
9204     60058265   ....A..A.C..G.-.TC.G...T.......GG...........AGT.A...T.T.....  60058323
9204     62339558   ......T..TG.TG..G................A...                         62339594
9204     2385589    .......AGC..G-..T.........AT...GG............GT.A...T.T...A.  2385531
9204     4768628    .......G.T..G-..T..G...........GG...T...G...A.T.A...T.T...T.  4768686
9204     7702506    .......A.C..G-..T..G...........GG...........AGT.A...T.T..AG.  7702448
9204     9360866    .......A.C..G-..T..G...........GG......T....AGT.A...T.T...G.  9360924
9204     24966571   .A.....A.CG.G-..T..T...........GG...........A.T.A..TT.T...A.  24966513
9204     34637048   ......T...GA.G..T...............GA.A......                    34637007
9204     39379768   .......A.CG..-..T..G...........GG...........AGT.A....GT...G.  39379826
9204     45790429   ..C....G........T..G...........GG...........AGT.A...T.T...G.  45790362
                             \   \ \                                            
                             |   | |                                            
                             T   C ACAGGC
9204     53637654   .....----------.T..G.....C...................GT.A...T.T...G.  53637605
9204     55693927   .......A.C..G-..T..G.C.........GG...........ACT.A...T.T...A.  55693985
9204     57717685   ....T..A.C..G-..T..G.......T...G............AGT.A...T.T...G.  57717743
9204     60442094   ....AT.A.C..G-..T..G...........GG...........AGT.A..AT.TA..G.  60442036
9204     62502532   .......A.C..G-..G..G...........GG...........AGT.A...TGTA..G.  62502474
9204     13092813   ....A.C..A......T..G..T...A.....G.........                    13092854
9204     15626995   .......A.C..G-..C..T...........GGT..........AGT..A..T.T...G.  15626937
9204     27349336   .......A.C..GTT....G......AT....G.........A..GT.A...C.T...G.  27349396
                               \                                                
                               |                                                
                               G
9204     30686502   ..G..........--.T....C....A....GG...........A.T.A...T.T...G.  30686443
                           \                                                    
                           |                                                    
                          AG
9204     49642327   C.....TT..G.---.T..C...........GG...........AGT.A...T.T...G.  49642383
9204     52305853   .......G...----.T............T..C.C.........AGT.A...T.T...GG  52305908
9204     56910523   .......A.C..G.-.G..G........G..GG.....CT....A.T.A..AT.T...G.  56910581
9204     59661935   .......A.C..G-..T..G...........GG...........AGT.A...T.T...G.  59661877
9204     59758490   .......A.T..G-..T..G...........GG......T....AGT.A...T.T...G.  59758432
9204     62619268   .......A.C..-...T.....G..CAT...GGA......G...AG..A.....T...G.  62619326
9204     65058274   .......G.T..G-..T..G...........GG...........AG..A...TTT...G.  65058216
9204     4592856    CA....C..T......T.C........A.....                             4592888
9204     4781722    ....A..A.A..G.-.T..G......T..T.GG.........A.AGT.A...T.T...G.  4781664
9204     10938248   ...--A....-..--.G..G...........GG.........T.AG..A...C.T.G.G.  10938302
9204     25105875   A.....C....C.G..TT.G..........-.G......T....                  25105833
9204     27465255   .......G.C...G..T..G............                              27465224
9204     32135353   ...--...T...---.T..G...........G.....T......ATG.A.....TA..G.  32135407
9204     32330152   .....GTT........T..G..G.....T....A...                         32330116
9204     39268919   ..........G..G.GT..G......T.....                              39268888
9204     43437626   .......A.TG.G.-.C..G...........GG...C.....A.AGT.A...T.T...G.  43437568
9204     47773958   .......G.T...G..T..G...........                               47773988
9204     52425898   ....A.C........GT..G...G........G....                         52425934
9204     56628885   A.....T.....G.T.T..............                               56628915
9204     57356967   ..GA.T.A.C..G.-.T..G...........GG.....T.....AGT.A...T.T...G.  57357025
9204     58762104   .A..A.TA........C..G........T..                               58762074
9204     59728428   ......CT.......AT.T.............G....                         59728464
9204     6282773    .A.....A.C..G-.....G...........GG......T....AGT.A...T.C...A.  6282715
9204     7996154    C..A...A.C..G-..T..G...........GG...........AGT.A.....T...G.  7996096
9204     8381484    ...A.GTG........TC...........                                 8381456
9204     13138529   .......A.C..G.-.T..G.........A.GGA.....T....AG..A...T.CA..G.  13138587
9204     18153316   .-.....A.C...G..T.GG.......A...GG...........ATT.....T.T...    18153260
9204     21431960   ...AT.TT........T...................                          21431924
                                                   \                            
                                                   |                            
                                                   C
9204     21795770   .A.A...A.CG.G-..T..............GG...........AGT.A...T.T...A.  21795828
9204     26028229   .......A.C..G.-.T..G........T..GG......T...CAGT.A...T.T...G.  26028287
9204     26697230   .A....TA...A....T..GG.....C....GG...........ATT.A...T.T...G.  26697290
                                   \                                            
                                   |                                            
                                   A
9204     30479498   .AG...TA........T..--..-..A....GG...C..A....                  30479458
9204     40585206   .......A.C.T.-..C..G...........GG...........ATT.A...T.T...G.  40585264
9204     49993617   .......ACAC.--..T..G......A....GG...........AGT.A...T.T...G.  49993560
9204     58296385   .......A.T.A.G..T.TG...........G.A...T......----A...T.T...G.  58296330
9204     992947     ....CA...A..--..T..G..GG.......G.......A....AGT.AT..T.....A.  992890
9204     9065756    .......A.TG.G.-.T..G.A.....T...GG......G..T.AG..AA..TTT...G.  9065814
9204     9722900    ......CT.....GC.T.G...................                        9722863
9204     9939892    .........C...G..T..G..                                        9939871
9204     12190486   ......T....TG..GG......A....A...............                  12190529
9204     15256032   .......A.T..G-..G..G...........GGA......G...AG..A...T.T..AG.  15256090
9204     15686861   .......AGC..G.-.T..G..T...A....GG..T...T....AGT.A...T.T...A.  15686803
9204     29079302   ......C......GAGG..G...T..T.....G....                         29079338
9204     31345205   ......T..C.T.G..T...AC.T........                              31345236
9204     35741712   ......C......T.GTT...T.T...T.....                             35741744
9204     39336843   .......A.C...GT.T..G...........                               39336813
9204     40576784   ......TG.....G..T..G...........GCA..........                  40576741
9204     47514281   .......G.C...G..T..G...........GG...........                  47514238
9204     51241791   .......G.C..G.-.T..G.A.........GG...C....T..AGT.A...T.T...G.  51241733
9204     52019387   ....A.......--.GG..G....C...GT.GG....TGA....AGT.....C.T...T.  52019330
9204     54461301   .A..A..G.C...G.....-.........A..G........T...GT.-...T.T...GA  54461244
9204     54885114   ......CTG.G....A.......T........                              54885145
9204     56078553   .......A.C..G.-.C..G.........A.GGA.....T....AGT.A...C.T...GT  56078495
9204     57103330   ......TG..G..T..T..G.......A....G....                         57103366
9204     61478674   .......AGC..G-..C..............GG...........AGT.A...T.T...GT  61478616
9204     63876428   ..G.-----------.T..G...........G............AGT.A...T.T...G.  63876476
9204     64855754   .....G....T..G..T.............C.GA........                    64855713
9204     12642815   CA.A...A.C..G.-.T..G......A.....G..........CAT..A..AT.T...G.  12642873
9204     14922689   C........A...--.C..G.......T...GG............GT.A...T.T..AG.  14922748
                           \                                                    
                           |                                                    
                          TG
9204     16970502                        ..........G..............T.T...T.T...G.  16970547
                                                                \ \             
                                                                | |             
                                                               AG AGTAT
9204     17316673   ......GA.C..G-..T..............GG..TC.......AGT.A...T.T...G.  17316731
9204     25463552   .......A.T..G.-.T..G.......GA..GG........A..AGT.A...T.T...A.  25463494
9204     52881123   CA....TG...AC...T.........T.....G......G...CAGT.A...T.T..AG.  52881183
                                                   \                            
                                                   |                            
                                                   C
9204     57075830   ....A.C...G..G..T..G...TC....T............G.T...A.A.T..A..G.  57075769
                                                                   \            
                                                                   |            
                                                                  AT
9204     1879175    .......A.A..G.-.T..G......A....GG......T....AGT.A...T.T...G.  1879233
9204     15391851   .......---..C...T.GG.........T..G...........AGT.A..AT.T...G.  15391793
                                   \                                            
                                   |                                            
                                  GT
9204     23073071   .A..--.......--.T..G...........G..........T.AGT.A...T.....G.  23073016
9204     51194854   ......TG......A.T.T.......CT...GG..........                   51194896
9204     60647521   .A.---....G.---.T..G...........GG...........AGT.A...T.T...G.  60647468
9204     12066162   .C.....G.C...GA.T..G.A.........                               12066132
9204     19545292   ......C....C.GA.T..G..TT........                              19545323
9204     19659776   ........CA...G..T..G......AG....G..                           19659742
9204     23494019   .......A.C...G..TG.GG.......T..                               23494049
9204     23559827   C......A.T..G.-.T..G.......T...G.....TGT....A.T.A...T.T.CAG.  23559885
9204     24847297   .....TC..A....A.T..G............                              24847266
9204     24993222   ..CA........G...G.GG...........                               24993252
9204     27007396   ...A..C......G..TG.GC..T.....T...                             27007364
9204     34462838   .A.AT.T.........T..GA..T...T....GT.....T..                    34462797
9204     37535478   .A...A.A.CT.G.-.TG...T.T........G......T.A..A.T.AA..T.T...A.  37535420
9204     38748527   ...A...A.C...G..T..........TT............A..                  38748570
9204     43401527   .....T.G.C...G..T..G..                                        43401548
9204     43734689   .......GTC..CG..C..G.A.........                               43734719
9204     47325040   ......C......GT...GG.T.....T....                              47325009
9204     49150445   .-...TC......G..--GG............G.C..T....A.ATT.A.C.G...G..T  49150389
9204     49394548   ......C.........T.GG......ATTT.TG...........-..T..A.G.....A.  49394608
                                                            \        \          
                                                            |        |          
                                                            A        A
9204     51946816     .....A.C...G..TG..............G............GT.A...T.T...    51946761
9204     57813374   ...AA..A.C..C.-.T..C..C......TGGG...........AGG.A...T.T...G.  57813316
9204     62481705   .......ATC..G-..T..............GG.A..T......T.T.A...T.T...G.  62481647
9204     63047051   ...........T..ACC......TC.A.....G..                           63047085
9204     65046909   ...CTTC.CA.TG..A..........C....GG......T....                  65046953
                                                   \                            
                                                   |                            
                                                   G
9204     27771968   ......T......G.....-........T..G.........A..AGT.A.AA.TT....T  27772026
9204     45575465   ......CT........T.......C.......G......T...CAGT.A...GA......  45575525
                               \                                                
                               |                                                
                               G
9204     59040982   .......A.C..GG..-..G...........G..........A.A.T.A...T.T..AG.  59040924
9204     49751964   ................T..G...T.......GG......T..T.A.T.AA..T.T...AT  49751904
                                                 \                              
                                                 |                              
                                                 A
9204     28911082   .......T.......GT.C............                               28911112
9204     42380085   ......CT.....GA.T..G.........TG.--.....T..A.AGT.T...G......T  42380142
9204     12251996   .......A.C..G-.....G...........GG...........AGT.T...T.T...G.  12252054
9204     48821082   ......CG..G...AGG.............--.........----.T.AA.TG......T  48821029
9204     15889501   .....A.A.C.................TT..GG........AT.A.T.A..AT.T...G.  15889564
                                    \                                           
                                    |                                           
                                 TATG
9204     28050495   .....T.A.C......T..............GGA..........AG..AA..T.T...GT  28050555
                                   \                                            
                                   |                                            
                                   G
9204     32029383   .......A.C.AG...-.....G.....T..GG........C...CT.A...T.T...G.  32029441
9204     60606499   ......C........GTT.T.A..........G..........A..                60606454
9204     2530326    ......T.......A.G..G..........--.........                     2530288
9204     16935584   .......A.TG.G.-.C..G......A....TG....T......AGT.C..AT.T...G.  16935642
9204     20995062   ....A.C.....G.A..T..............                              20995093
9204     47731194   ......C...GA....T..G..................T...                    47731153
9204     48877404   ................T..G..T....T....G....                         48877368
9204     55151396   .......G..----..T..............G..G.........A.T.A...T.T...G.  55151341
9204     62420303   .......A.C....T.T..G...G......--.....G...A....                62420260
9204     16152675   .......A.C..GC-.G..G........G..GG...........AGT.T...C.T...G.  16152733
9204     23838152   .....TC......T.----........T.TG.G.........G.ATT.AA.AG....T.T  23838207
9204     16653791   .......A.C...G..T..G...........                               16653761
9204     29009513   ......TT..GA.G.........T....T..                               29009483
9204     34907267   --....T...........TGG..........GG..T........A.T.AA..T....     34907213
9204     41516550   ......CA........T.C...                                        41516529
9204     47984772   ....A..A.CG..--.T.....G.....T..GG........CG.A.T.A...T.T...T.  47984715
9204     52589521   .......A.C..G.-.G..G...........GG...........AGT.A...T.T...GT  52589579
9204     58467723   .A...GTA........T.............                                58467752
9204     60954534   .......A.T..GG..T..C..........TGG...........AG..A...          60954483
9204     61199943   .......A.C..G.-.G..G...........CG......T....AGT.A...T.T...G.  61200001
9204     38056280   ....--...A.C....T..G...T...T...GGA...........GT.A...C.T.G.A.  38056222
                                   \                                            
                                   |                                            
                                   A
9204     53655652   .....AT.......C.G..G.............A.A.T....T...A.----.T......  53655708
                                                             \                  
                                                             |                  
                                                             G
9204     65135247   ..G....T.T...G.AT..........TT.--.......T...                   65135207
9204     57811002   .......A.C..---.T..G.......A...GG...........AGT.A...T.T...G.  57811058
9204     13172888   .......A.C..G.-.T..G.C....CA...GG...........A.T.AA..T.T...G.  13172946
9204     43025324   .A.....A.C.A.G..T.............-.G........T..                  43025366
9204     56169866   ......C.....TG..C..G.T.....T....                              56169897
9204     58724885   .......G.C...G..TG--...T.......G............AGT.A...T.T...GT  58724942
9204     59219994   ......TA..G..G..T.....G.......                                59219965
9204     64990022   ....C.----------...C...........GG...........AGT.A...T.T...GT  64990071
9204     2128130    ............----.G.G..G........GGAC.........AGT.....T.T...GA  2128075
9204     47689448   .......A.C..G.-.T..G........T..GG....A...A..AGT.A...T.T...G.  47689506
9204     48488056   .....ATG.C...G..T.............-.G......TG...AGT.T...T.T...GT  48487998
9204     50779176   ....T.C....C.G..-T.G...T.....T..G........AA.AGT.AT..G.....G.  50779118
9204     53458204   ...A...A.T..G...TC.G................C.......AG..A...          53458153
9204     7922328    ...A.GC....A.G..T......T.....                                 7922300
9204     8465342    CA....T.........T..T............                              8465311
9204     10212899   ...A.......AC..AT..G.......GT....-...A...AG.AGT.A...T.......  10212840
                                                                              \ 
                                                                              | 
                                                                              T
9204     17826229   ......TT..TA....T.G............                               17826259
9204     21660070   --....----------T..G.......T....G........A..A.T.A.G.T.T.....  21660023
9204     32266283   ......C...G..GA.T..G.C.T..A.....                              32266314
9204     34920257   .......A.T..--..T..G.......A.T.GT........A..ATT.A...T.T...G.  34920314
9204     45585602   ....ATC......G.AT.....GT..C.....                              45585571
9204     47598110   ......TG.T...--.T............T.GG......A....AGA.A....AT...G.  47598052
                             \                                                  
                             |                                                  
                             C
9204     50355601   ....A.C...T.GT..T..G.......G........                          50355566
9204     53949581   ...A...A.C..C.-.T..G....A.A....GCA..........A.T.C...T.T...G.  53949523
9204     59842615   ....ATC....A.GA......A.....T....G..                           59842581
9204     61158496   A.....T....TTG..T..G............                              61158527
9204     20989736   .......A.T..TG..T..TA..........GG...........                  20989690
                                          \                                     
                                          |                                     
                                        TGG
9204     39656074   .A...TT......T..T..G...........GGA..........AGT.....          39656126
                                                         \                      
                                                         |                      
                                                         C
9204     43026955   .A.A...A.C.A.G..T..G..........-.G...........                  43026997
9204     58234197   .-........G.---.T..G...........GGC..........AGT.A...C.T...G.  58234142
9204     22346207   ......TG.....GA.G..G...T..A.T....T.....                       22346246
                                                    \                           
                                                    |                           
                                                    G
9204     34907526   ...A.T.A.C...--.T..G...T.......GG....T...A...CT.A...T.T...G.  34907583
9204     40249217   .A.....G...----.T..G.A.T.......GG......T....C.T.A..AT.T.....  40249162
9204     12769319   .......A.T..G.-.T.CG........T..GG...........ACT..A..T.T...G.  12769377
9204     47939941   .......A.C.C.G..-..G...........G.T..........A.T.C...T.TA..G.  47939999
9204     52936239   .......T.C...G..T..G...........G............                  52936195
                                                      \                         
                                                      |                         
                                                      T
9204     59306038   .......A.C..G...-...........T..GG.......T...AGT.A...T.T...G.  59306096
9204     15945631   .......G..---GT........T.......GG...........                  15945591
9204     56501301   .A.......C..GG..-..G.........A..G.....C.....ACT.A...T.T...G.  56501359
9204     60235116   .......A.C...G..-..G.........T.GG........AGAAGT.C...T.....G.  60235174
9204     9007378    ......T.......T.T....A.T........G........AA.A.T.A..AG.......  9007439
                                                      \                         
                                                      |                         
                                                     TA
9204     8566102    .......A.C..G.A.-..G...T.......GG...........AGT.A...T.T...GA  8566160
9204     13703644   ...AT..A.T..GG..-..G.......T..............T.AGT.A...T.T...GT  13703586
9204     16254028   .......A.C.-.GA.T..G...........GG........A..AGG.A...T.....G.  16254086
9204     50718242   ....T..AGC..C...-..G.AC........GG...........A.A.A.....T...G.  50718184
9204     2487854    .....--....C...-----........T.TGG......T....AGT.A.....T...G.  2487802
9204     13669374   .......GGTG.....T......T...--..GG.G..........GT.A...C.T...A.  13669431
9204     20486465   .....TC..TCC....-G...A....A.....G......A..G.C.T.ATCA........  20486407
9204     50038566   ..G....A.T..G.-.T..G..........G.G...........AGT.A.....T..TG.  50038624
9204     15193126   ....A..A.C......T..............GG..T..T.....AGT.A...T.T...G.  15193186
                                        \                                       
                                        |                                       
                                        G
9204     23536827   ......C.......A.G.T....T........G.........A.AG..A..---.....T  23536883
9204     44081878   ......C......GA.T............A..                              44081909
9204     47313697   C.........G..T---..G...........GGA......T...A.T.A...T.T...G.  47313639
                           \                                                    
                           |                                                    
                          AT
9204     56524210   .......G.C.A.G..T...............G...........                  56524253
9204     61692021   ...A..C...G.....-..G.......T..CGG....T....GGA.T.T......A....  61692080
                                 \                                              
                                 |                                              
                                 G
9204     1070364    ......CT.....G..T..G...T..................                    1070323
9204     12181785   ...AATC.....T..GT..GG..T........GA...G....T.A.T.A.A.........  12181723
                                                                       \ \      
                                                                       | |      
                                                                      AG G
9204     16951123   ......TG.C.A....T.........T.....G...........                  16951080
9204     21125008   ......T.....GG..G.C.................                          21125043
9204     34311044   ......TT.A..T...T......T.....                                 34311016
9204     35683663   ................T..G.........                                 35683635
9204     47694907   .A....T......G..T.........A.T..G..                            47694940
9204     27982009   .....T.AGC..GG..-.....C......T.G...A........AGT.A...T.T...G.  27982067
9204     16826351   .......A.T...G..T...G...........                              16826382
9204     60748875   ......T.CT....AGG...........T..G.T...G.T...CA.G.A..AG......T  60748935
                                                   \                            
                                                   |                            
                                                   T
9204     789239     CA.....G......A.G..G...T.......                               789209
9204     4270503    .......A.C.A.G.....G...T..A....                               4270534
                                   \                                            
                                   |                                            
                                   T
9204     25729482   ...A..TT...T.T..C...G........                                 25729510
9204     45220596   ....A.CT.....G..T.G..A..........                              45220565
9204     47507882   ......C......G.GT..G.C.........                               47507912
9204     53687648   .......G.T...G..T...........T..G..                            53687681
9204     55680333   CA....CT..G..G..T.........CT.....-.....T..                    55680293
9204     18342213   .....GC..-..GGT..C.T..C....T....GA........G.AG..AA.TTT...CGT  18342155
9204     53550048                 ..T..............TG............TT.T...T.T....T  53549996
                                                               \                
                                                               |                
                                                         TAGTAAG
9204     1917773    ......TT....G.A.T..............G....                          1917738
9204     7002031    ....A.TA.A...G..T....A..........G....                         7002067
9204     20709083   A.....C...G..GT.T..................                           20709117
9204     21261753   ......TT.....G.GC..G.A.A.......                               21261783
9204     21736467   ...A..CT........TT.G.A.......T..                              21736436
9204     26360398   .A..CTGTGC.A.T....G-.......T...GG............CT.A..AT.T...G.  26360456
9204     28093054   .............G..T....A.A....T..                               28093024
9204     33803374   ....T.CT.....G..T..G.A....A.....                              33803343
9204     59215293   ....T.T..A..GG..G..G..........                                59215322
9204     62157469   ...A..C.....GG..T...A..T......                                62157440
9204     62320253   ....ATG.....GG..T......T.....                                 62320281
9204     4225769    ....T..A.C...G.C...G......TT..T....G...T....                  4225813
                                                      \                         
                                                      |                         
                                                      A
9204     7108261    ......-----------..G.......T.T.GGC.......A..AG..A...T.T...G.  7108309
9204     9283852    .......A.T..GG..-..G...T.....T.TG......T.A..AGT.A..AT.T...G.  9283794
9204     12044425   G...A.........A.-C.G.......TT.G....T...T....AGTTAT..G......T  12044483
9204     35192909   ...AT.TA.....GA.T..G.T......TT..G...........                  35192953
                                                   \                            
                                                   |                            
                                                   G
9204     38406734     .....A.C......T..............G........GCA.AGT.A...T...-...  38406678
9204     50191796   ......C.----...G.G.G...T....T..GG.....C...GAAG..A...T.T...GT  50191851
9204     58984551   .....TC...G.------.........T....G.........G.....A...T.....G.  58984498
9204     51767054   ....T..A........T..G.....A......G...........                  51767011
9204     57130614   ......TAT.........C.A.....A..A...........                     57130655
                                                 \                              
                                                 |                              
                                                 T
9204     13011322   .T.....A.C...G.--..G............G...........AGT.A...T.T...GT  13011379
9204     15205781   .......A.C..-G..T..G.......T...GG......T....A.T.A...T.T...G.  15205839
9204     17595501   ...............G.........CA.T.............                    17595542
9204     30885045   .........A....A.T..G.....G.....                               30885075
9204     55334927   .....T.......GT.C.G.........                                  55334900
9204     55687232   A.....C............G...T........G..--.......A.T.A....T...     55687178
9204     57501555   .....GC.........T.....T...T............                       57501516
                                                  \                             
                                                  |                             
                                                  A
9204     21057991   .......A.C..G-..T..........T...GG...........A.T.A...C.T...G.  21058049
9204     46457982   .....T.A.T...GT.TT.............G..AA...T....A.G.A...T.T...G.  46458042
                                       \                                        
                                       |                                        
                                       C
9204     49795901   ....AT..GA......T......T........                              49795932
9204     60173410   ...A...A.C....T.--.....T.......GG...........AGT.A...TAT...G.  60173467
9204     61468079   .......A.C..-G..T..G.......G...GG...........T.T.A...T.T...G.  61468137
9204     7701242    ......C.........TT.G..T.........                              7701273
9204     8145232    .......A.C..-GC.T..G.A.........GGA...T......A.T.T..AT.T...G.  8145290
9204     24058512   ......T.....GGT.G............                                 24058540
9204     53561082   .......A.C..-G..T..G......A.G..C...A........A.T.A...T.T...G.  53561024
9204     4220106    .......A.....G..T..G........                                  4220133
9204     19043291   ..........G..GA.T..G............                              19043260
9204     21298477   .A.....G...A.G..T.........AT...GG..T........                  21298520
9204     24880033   ....AGTGG.......-----......G...GG...........ACT.....T.T...G.  24880087
9204     29385827   ......C.T......CT..G....C.AT.......--....A..ATT.A...G.......  29385884
9204     43907895   ...AT..A.....G..T..G.............                             43907927
9204     50244938   .......G....C...T..T.......T...GG...........                  50244895
9204     56667411   ....T..G.C......T..........T...GG...........                  56667454
9204     58861673        ...T.......................G.........A..GTCT...T.....    58861621
9204     60280919   .......A.T..G-..T..G...........G...A...T....ACT.A...T.T...G.  60280861
9204     61640150   ...A.TC..A......T.C.............G....                         61640186
9204     61668316   .............G..T.G....T....T..                               61668346
9204     20516634   ..T...C..A..-...-..G.T........GGG....T....G..GT.A..AG......T  20516577
9204     57875211   ....ATC..A....A....GA.........-....A.....                     57875172
9204     59418457   .......G.....T.---...........T.GCA.G...T....AGT.A..AT.....G.  59418513
9204     7679376    .....TC....C..A.....GT.G...TT...GA.....                       7679338
9204     16032893   .......A.CT.-G..T..G...........GG.......GA..A.T.A...T.T...G.  16032951
9204     25283603   ..............A....C............G.C..T.A..A.A.A.A...G.....AA  25283664
                                \    \                                          
                                |    |                                          
                                A    T
9204     33729247   ....A.CG.C...G....G-...............-........                  33729206
9204     55704416   .......-----------.G...........GG...........AGT.A...T.T...G.  55704368
9204     17183350   ..T....G.A......T..GA........                                 17183322
9204     29764123   .......A.C......C...........                                  29764096
9204     37584572   ....A..A.C...G..T..G.....A...                                 37584600
9204     44080966   .A..A.C.........T.G.............                              44080997
9204     47762002   ....A.T.......A.T.GG............                              47762033
9204     51159304   .......G.C...G..T..G.A.....G..                                51159333
9204     54434623   .......G.C.T.G..C..G......A...                                54434652
9204     58102153   ...........A....T.T.........                                  58102126
9204     10402817   ......T......G.GG..GA..----..T.C.T.....A.....GA.A...TG.A...T  10402762
9204     58305577   .A..C..A.C..-G..--.G......T....GG.....C......GT.AA..T.T...G.  58305633
9204     1865638    ....A.CA.....GA.T.......C....                                 1865666
9204     6479557    G..TA..G....GGA.T..G.........                                 6479529
9204     31817999   CA...TC..............A......T...                              31817968
9204     31893527   .....T.......GT.G..G.A.....G...                               31893497
9204     43033749   ....T..A.C...G..T..G...........GG......                       43033787
9204     45523176   ......C...GT.GC.T..G............C....                         45523212
9204     53613985   ..G..GT......G..T.GG...TC..T..-.G.........                    53613945
9204     55917583   C......A.C...G.....                                           55917601
9204     65307303   .......A.C..-G..--TG...T.......C..........T.TGT.A...T.T...G.  65307359
9204     15884692   .......A.C.-....T..............GG........A..A.T.A...G.T...A.  15884634
9204     58092204   ......C..A......T..G...T.......TG.........                    58092247
                                                  \                             
                                                  |                             
                                                 CT
9204     8388439    .....T.A.C..G-..T..GG..........G............AGG.A...T.....G.  8388497
9204     14561517   ....--....G..G..T..G...........GG...........AGG.....T.T...    14561572
9204     23801020   .......T.....G..T..--.T...C....GG...........                  23801061
9204     30871421   .......T.....G..T...............                              30871390
9204     50299199   .......G.C......T..G...........C..                            50299232
9204     56771739   ......C........GG..G...T......--.......G..                    56771778
9204     8256033    .......A.C....T.C.G-.A.T........G...........AGT.A.....T...G.  8256091
9204     9150072    .A.....A.C..G-..G..G.......GT..GG...........C.T.A...T.T...G.  9150014
9204     17265742   .......G.C...G..TG--............CA..........                  17265783
9204     29094446   .......A.C..G-.C...G...........GG...........AGT.A...T.T...G.  29094504
9204     10465548   ......TA...A.G..T..G......A....GG.........                    10465590
                                   \                                            
                                   |                                            
                                   T
9204     60973014   .......A.C..G-..C.GG...........GGA............T.A...T.T...G.  60973072
9204     6668276    .....TC..A.A..ACT......T..T...-.............                  6668318
9204     41854418   ....T..AGC..--..T...........TG.GG...........A.T.T...T.C...G.  41854361
9204     45872479   .......G.C..G-..T..G...........GG......T..T.AGT.....TTT.....  45872537
9204     49859972   ................T..G...G.......                               49860002
9204     57904112   ........G.G....-----......A....GG...........AGT.A...T.T...G.  57904056
                          \                                                     
                          |                                                     
                         AA
9204     63172605   ......C....A.GA.C............                                 63172633
9204     13906276   ....AA.A.T..G-..T..G............T...C.......AGT.A...T.....G.  13906334
9204     19661754   .......G.C...G..C.....                                        19661775
9204     47003057                    ...........................A.T.A...T.T...G.  47003099
9204     54321803   .............T..T..G.......T...                               54321833
9204     15533526   ...A...A.C..G-..T..............GG......G....A.A.A...T.TA..G.  15533468
9204     43436549   ...A...A.T...G..T..........-.T.GG..........                   43436508
9204     58327072   ....-..TT.......T..........T...G.............GT.T...T....     58327017
9204     14370048   .....TTG...A....T..........--..C.......T....                  14370007
9204     27430273   ..T....G.T...G..T..G...........                               27430303
9204     30965226   ....T.C......C..T..G......                                    30965201
9204     41200460   ......T.T..C.G..T..G...........                               41200430
9204     48833649   .....TT.GA...C..T..G.T..C.A..T.........T........AA..G...      48833592
                                                 \              \               
                                                 |              |               
                                                 T              A
9204     61082863   .......A.A.AGG..T..G.A.........                               61082893
9204     62630202   .......G.C..GG..T......T...                                   62630228
9204     1315581    .T...TTA.C...G..T..--..........GG......T....                  1315540
9204     45357685   ......C...GT.G..T.T....T.......C............                  45357728
9204     17292308   .......A.C..GGT...--...........G............AGT.A...T.T...G.  17292365
9204     61603229   .......A.C...G....G-...........GGA..........A.T.A...T.T...G.  61603287
9204     25605148   .......G.........T-----...................G.AGT.A..AG......A  25605204
                          \                                                     
                          |                                                     
                         CT
9204     41473731   .......A.C....T....-...T........G...........A.T.A...T.T...G.  41473673
9204     57756193   .......A.C..TGC...G-...........GG.............T.A.....T...G.  57756251
9204     16911532   ......GA.C..G.T....-...........GG...........A.T.A...T.T...GA  16911474
9204     57011892   .......A.C..G.T...G-...........GG...........A.T.A...T.T...A.  57011950
9204     60967250   C......A.C..G.T...G-.........T.G............AGT.A...T.T...G.  60967192
9204     3082071    .......A.C..G.T...G-...........GG...........AGT.A...T.T...A.  3082013
9204     8705066    .......A.C..G.T...C-...........TG...........A.G.A...C.T...G.  8705008
9204     12419615   .......A.C..GGC.GC.-............G...........AGT.A...T.T...G.  12419673
9204     17423759   ....A....C..G.T...G-...........GG...........AGT.A...T.T...G.  17423701
9204     35924404   ...A..T..C......T..G...........GG...........A.T.A...T.T...G.  35924464
                                                   \                            
                                                   |                            
                                                   G
9204     37492429   .......A.C..C.T...G-.......A...GG...........AGT.A.....T...G.  37492371
9204     43581299   G......A.C..GTT....-...........GG...........AGT.A...T.T...G.  43581357
9204     57197345   ...A.....A..TG..TG.G............G...........AGT.A.........GT  57197405
                                        \                                       
                                        |                                       
                                        G
9204     62639585   .......A.C...CT....-........T.TGG...........AGT.A...T.T...G.  62639527
9204     6545923    .......A.C..GGA...G-...........GG...........A.T.C..AT.T...T.  6545981
9204     11010408   .......G.....--.T..G...........GG.C..........GT.A...T.T..AG.  11010465
9204     25488855   ...--......C..A.T..........T...GG...........AGT.A...T.....G.  25488914
                                   \                                            
                                   |                                            
                                  GT
9204     7645903    .......A.C..G.T...G-........T..GG...........AG..A...T.T...G.  7645845
9204     8426640    .......A.C..G.T...G-......A..T.G............AGT.A...T.T...G.  8426698
9204     34392067   .......A.T....-.T..G...........GG...........A.T.A..AT.T...G.  34392009
9204     59991808   ......T........G...G...T...TT...G.........GAA.TTA....T......  59991748
                                 \                                              
                                 |                                              
                                 C
9204     62694360   ......C.........T..........                                   62694386
9204     15442271   .......A.T...G..----......A....GG...........AGT.A...T.T..AG.  15442216
9204     39274507   ...A...A.T..G.T...G-...........GG......T......T....ATTT...G.  39274565
9204     56544449   .......A.CG.---.G..G...........GG...........AGT.A...T.T...G.  56544393
9204     6625637    .............G..G........                                     6625661
9204     10490734   ......T.TC......T..GG......T...TG.........                    10490775
9204     43593614   ......T......G..T..G...T....                                  43593587
9204     44434876   .....AT.......A....G.......                                   44434850
9204     48948677   ...A...A.C.A..T...G-...........GG....A......AGT.A...T.T.....  48948619
9204     56763525   .......A.C..GGC...G-...........GG...........AG..A...T.TA..G.  56763467
9204     58115374   ....A.C......G..T..G...........                               58115404
9204     61342849   ....AT.A.C..GG....G-...........GG...........A.T.A...T.TA..G.  61342791
9204     64125754   ..TA...A.T..G.T....-.......T...GG...........A.T.A...T.T...G.  64125696
9204     154707     .......A.C..GCT...G-...........GG......T....A.T.A.CAT.T...G.  154649
9204     9423328    ......C.......A.G..G......T.....                              9423297
9204     28005222   ......TG...AGG..T..G...........GG..........                   28005267
                                      \                                         
                                      |                                         
                                    GTT
9204     30532517   .......A.C..G.T..C.-...........GG...........AGT.A...T.T...G.  30532576
                         \                                                      
                         |                                                      
                         G
9204     43932053   .......A.C..G-..T..G...........GG...........AGT.A...C.T...A.  43931995
9204     22486883   .......A.C........G-...........GT.....GT....ACT.A...T.T...G.  22486945
                                \                                               
                                |                                               
                             GGTG
9204     42587163   .......A.C..GGT............TTT.GGC..........AGT...G.T.T...A.  42587103
                                        \                                       
                                        |                                       
                                        G
9204     63610643   ..T...C...G..G..T.--......................G.A.T.AA..TA.A....  63610585
                         \                                                      
                         |                                                      
                         A
9204     2806956    ......T.......A.T..........T....                              2806925
9204     2841671    .......A.C..GCT...G-.A....A....GG...........AGT.A...T.T...G.  2841613
9204     10421647   .......GGC..C.T...G-....A...TA.GG...........AG..A...T.T...G.  10421589
9204     10472955   ....A.C..A.....----..A.T..A.AT..GA........G.A.TG........G.T.  10472900
9204     22208115   .......G...----.T..G......A....GG......G....AGT.AA..T.....GT  22208060
9204     26188620   .A.....A.C....-.T..GG..T.......GG.......G....GT.A...T.T...G.  26188678
9204     34916124   .......G...A....C..........T...GG...........                  34916167
9204     50016060   ......TGT.T.GG....G-............T.........A.AGT..T.AT.T...GG  50016002
9204     51859060   .......A.T..GGC...G-...........GG......G.A...TT.AA..T.T...G.  51859118
9204     58990168   .......A.C..-...---G.....G.....GG...CT.......GT.A..AT.T...G.  58990113
9204     62648283   .T..A..A.C..GCT...G-...T.......CT...........AGT.A...T.T.....  62648341
9204     15434735   ..G....A.T..G.T...GG-.....A....GG...........AGT.A...T.T...G.  15434793
9204     26780971   .A....CT........----...T..T..A..G..A......GCA.G.A...T..C.TT.  26781026
9204     42804050   .......A...T....T..G............G....                         42804014
9204     63392436   --....TG.....T------.A.........GG...........AGA.A...T.T....T  63392385
9204     4950621    ......C..AG..........A..C..                                   4950647
9204     6513157    .......A.C..GGC....-.......TT..GG...........AGTGA...T.T...G.  6513099
9204     6811266    .......A.T..G.....G-...........GG......T....A.T.A...T.T...GT  6811324
9204     7661796    .......G.C..G.T...G-......A....GG...........AGTGT...T.T...G.  7661854
9204     8655319    AA.....T.....G..T..G.........                                 8655347
9204     10440110   ......CT....GG..G.........                                    10440085
9204     18326669   .A.....A.CCCG.T...G-......A....GG...........A.T.A...T.T...A.  18326611
9204     29117026   .....AT.........T............A.T..C..                         29117062
9204     34502197   .......A.CG.G.T...G-............G.....TT..T.AGT.A...T.T...G.  34502255
9204     42345446   .....TTTG.......T.........C....                               42345416
9204     51504523   ....AT.A.C..G.T...T-...........GG..T........AGT.A...T.T...A.  51504465
9204     60329446   .......A.C..GTT...G-......AT...GG...........AGT.A...T.T...G.  60329388
9204     62694969   ....A..A.A..GG.C..G-...........GG..T........AGT.A...T.T...G.  62695027
9204     64877636   .......A.T..GGC...G-.........TGGG...........AGT.A...T.T...G.  64877578
9204     22458090   .......A.T..GGC...G-.....G.....GG...........AGG.A...T.G...G.  22458148
9204     23703148   .......ACC..GCT...G-.......G...GG...........AGT.A...T.T...G.  23703090
9204     26262000   .......A.C...GA.T..G..C.........G....                         26262036
9204     30288696   .....TG...T..GA.T....T.T........                              30288665
9204     50175563   .A.....A.C..--..C..-.....G..T..GG...........AGT.A...T.T...G.  50175619
9204     3189467    .A..--...A.T...G.T.............GG...........ACT.A...T.T...G.  3189409
                                        \                                       
                                        |                                       
                                        G
9204     3537118    ....A..A.C..GCT...G-...........GCT........T.AGT.A...T.T...A.  3537176
9204     12237420   .......A.C..GTT.T.G-.........T.GT...........AGT.A...T.T...G.  12237478
9204     20451991   .......A.C..G.T..GG-........T..GT...........TGT.A...T.T...T.  20452049
9204     2984269    ......CT.TG.....G....T.T...                                   2984295
9204     3186754    ....C.C.........G...........                                  3186781
9204     4145417    .......G.C...G..T.C............                               4145387
9204     10527040   ......C...GC.GT.T..G..........C...........                    10527081
9204     12097657   .....G.ATC..GTC...G-...........GG...........ACT.A...T.T...A.  12097715
9204     15014746   .A..A..A.A..GTT..GG-...........G.......T....AGT.A...T.T...G.  15014688
9204     20490433   ....TTC......G..G..G...........                               20490463
9204     22783171   ......TG.CG.....T..G.......A...                               22783201
9204     26411555   ...AATC....A........C......TT......-...T........-A.........   26411496
                                               \                  \             
                                               |                  |             
                                               A                 TT
9204     31607671   A......A.TG...A...G-...........GG.......T...A.T.AA..T.T...G.  31607613
9204     41741384   .......G.C..G.T...G-...T..ATT..GG...........AGT.A...T.T...G.  41741326
9204     49288612   .....TT......G.CT....C....                                    49288637
9204     50222109   .A.....G.T..GG....G-...........GG...........A.T.A...TTT...G.  50222051
9204     50393787   ....T.T....A.G..TC.T........                                  50393760
9204     51168995   ......CA.C......T..G...TG..T...                               51168965
9204     53988424   .A.....A.....G..T...C......                                   53988450
9204     55444201   .....TT.T......CT..G...T....A..                               55444231
9204     57064384   ....A.CT..G..G..G.C........G..                                57064413
9204     63431231   ...A..C....C..A.T.......C.AG....                              63431262
9204     64190258   .......A.C..G.T...G-........T..GG...........A.T.A....AT...G.  64190316
9204     51145040   .............G..-...........TTGG............                  51144998
9204     35377303   G.............C.-..G...........G.T.........                   35377344
9204     63266369   ......CAG..................                                   63266343
9204     26248693   .....T.G........T..G...........GG....T......                  26248738
                                 \ \                                            
                                 | |                                            
                                 G A
9204     18743252   .......AGC..G.T...G-...........GG...........ATT.A...T.T...G.  18743194
9204     56617063   .......A.C...--.T..G...........GG.C........                   56617023
9204     57298742   .......-.AT.GG..G..G...........GGT...........GT.A...T.T...    57298686
9204     36656170   ....A.T..TG....AC.........T..T..G.........G.----A.........G.  36656229
                                                                         \      
                                                                         |      
                                                                      AAAT
9204     44642856   C..A...G.C......----...........GG..T..........A.--..T.T...G.  44642911
                                                              \                 
                                                              |                 
                                                             TT
9204     57787100   .............G..T..G...........                               57787070
9204     14402105   ................T..........TTT.......T.T....A.T.T...T.T...G.  14402166
                                                    \                           
                                                    |                           
                                                   GG
9204     20253267   .......A.T..GGT.TT.............GG...........AGT....AT.T...G.  20253327
                                        \                                       
                                        |                                       
                                        G
9204     40695465   .....T.ACT...-.....G...........GG..G........                  40695423
9204     60695144   .......G....GGT...--.........T.GG...........AGT.A...TAT...G.  60695087
9204     741895     ......C..........-----..........G....TGA..G.A.G.A..AGA....T.  741951
                               \                                                
                               |                                                
                              GC
9204     6525008    ................T.GG.......                                   6524982
9204     18594233   .A...........G..TG.G......A.T..GG....T......                  18594276
9204     22966773   .......GGC...G..TT.............GG...........                  22966817
                                        \                                       
                                        |                                       
                                        G
9204     41630352   .......-.AT..G..T.....T........GG..TG....T..A.T.C...T.T...    41630408
9204     41633738   ..G...CT......A.T....A.........GG..........                   41633696
9204     26005510   .......A.C..G-..C..............GG...........A.T.A...T.T...GT  26005572
                                         \                                      
                                         |                                      
                                      AAGT
9204     47635236   ....T.C..A......T..G.......A.TG....A.....AG.AGT.A..AG..A....  47635175
                                               \                                
                                               |                                
                                              TC
9204     38020580   .......A.C.TC.T....-........T..G.....T......AGT.A...T.T...G.  38020638
9204     42588234   .......A.C..G-....G-...........GG....TC.....A.T.A...T.T...G.  42588177
9204     7432691    ....A.CT........T............                                 7432663
9204     29077570   ......CT........G...G..T...                                   29077596
9204     34838939   ....A.CT...A....T....A...........                             34838907
9204     42168897   ..C....G.C......----......C..T..G..T...                       42168931
9204     47705633   .......TT...C...T..G...T........                              47705664
9204     21548234   ....A..GGCT.....-----......A...GG...........AC..A..AT.T....A  21548180
9204     23228747   ...A..CA...A.G..T.CG..........--............----....T.T...A.  23228694
9204     36776411   ....A.TA.....G..T............G...                             36776443
9204     52979516   ..G.A....T...G..T..G.....C...T.GG...........                  52979473
9204     8618860    ......C......G..T..G...T...                                   8618886
9204     14073101   .......A.C..G.T...G-...........GT....T.T...CAG..A...T.T...G.  14073043
9204     26573014   AC....T.........T..G.C.....A...GG......T..G..                 26572970
9204     28404071   .A..A.CT...C.G..T..........T.--T...A..TT..G.AGT........A..G.  28404012
                                                          \                     
                                                          |                     
                                                         GA
9204     35784545   ...A.TC....T...A...G...T........                              35784514
9204     56643470   ....A..G.TTA....-..G.A......T..GGA.....T......                56643426
9204     59619934   .....A.A.C...G..T.......G....                                 59619906
9204     59838167   ...A...A.A.AC..AG.............                                59838138
9204     62370505   CT.AT...G...GG..-TGG...A.A..T...GA.......AG.AGT.AAG.......G.  62370563
9204     18091475   ......TT...A...G...............GG....TG..CA.A...--.A.T.....T  18091418
9204     19354277   .......GGA...GA.T..--..T.....TGG............AGT.A...T.T...A.  19354220
9204     24010040   ......TA...A.T..T..G........T.-.G....T...A..A.T..A..T.T.G.G.  24009982
9204     10988378   AA.A..C......G..T..G.CTT........G.........G..                 10988422
9204     53426195   ..------.....G..T.....G.C..T.........T....A..GT.AA..T.....    53426144
9204     61877324   ...A...G.C..G.T.C..--..........GG.......T.T.AGT.A...T.T...G.  61877267
9204     38176162   .......A.C...G.....G...........GT..........                   38176205
                                   \                                            
                                   |                                            
                                   T
9204     43752938   .A.....-..CA.G..T..G............GA..........A.T.....T.T..-..  43752995
9204     53532859   ............--..T..........T.A.GGA..........                  53532900
9204     45972282   ...A...A.C...G.....G..G............T.....                     45972241
                                   \                                            
                                   |                                            
                                   T
9204     453135     ......T........CT.........                                    453160
9204     27333446   ......C........A.........                                     27333470
9204     44073335   ......C..T................                                    44073360
9204     30098766   ...A..TG..-.G...G.C.......A....G............                  30098724
9204     30880653   ......T.......T.G...............GT.T......                    30880612
9204     33482389   .....A.G...TC...G.........T..................                 33482433
9204     5961276    .......A.C..-G..T..G...........GG.....T..--------...T.T...G.  5961226
9204     30886665   .....T.A.C..T-....G-............G....T......AGT...A.T.T...AT  30886608
9204     42211559   ......C......G..T..G.............                             42211526
                                               \                                
                                               |                                
                                               T
9204     24917278   .......GGC......T..G............G....T...A..                  24917235
9204     59328501   .......A.C..-T..-.........A....T..........                    59328462
9204     2755861    ...A.TC..T..C...G.......A.--....G......T.TG..CT.A...G.......  2755918
9204     10349679   .A.....A.T...G.....G...G.C.....GG...........                  10349723
                                   \                                            
                                   |                                            
                                   A
9204     20237437   .......G.C..C...T..G............G...........AGT.A..AT.T...G.  20237374
                                              \                                 
                                              |                                 
                                           ATTT
9204     48906460   .......A.C..G.T...G-......A....GG...........                  48906418
9204     53536343   ....A..A.T..GG..T.G............G...TG.......T.T.A...T.T...GT  53536283
                                                                  \             
                                                                  |             
                                                                  G
9204     22857304   .......A.C..-G..G.----.G.......GG........A..AGT.A...T.T...G.  22857250
9204     30863056   ....C..G..T.--..T............T..G.......                      30863019
9204     58281170   ....C.CT..G..--------..........G....G.C.....A.T.AA..C.....G.  58281119
9204     2234879    ......C.......A.T..GCA.....T.............                     2234919
9204     4409804    .A.A...G.C...G..-..G...........GG......                       4409767
9204     8253075    .......G.C......-----........T.G...........AAGG.A...T.T...G.  8253021
9204     2988170    .......G..G..GT.T..G......                                    2988145
9204     7931846    .......A.C...G..G..G...........                               7931816
9204     14110853   .......A.A..G.T.T..G...........                               14110883
9204     15485380   .A.....A.T..GG..T..G........T..G.A...T...A..                  15485337
9204     17776320   ...........A..A.T....C.G..T....                               17776290
9204     19300590   ...........A.G..T..G......                                    19300565
9204     22747422   ....A.C.CA...G..T......                                       22747400
9204     29133940   ...T..T....A.G..T...........                                  29133967
9204     37530474   .......A.C......T..G.....C.....                               37530444
9204     40723304   ......C.CA........G.............G...T.G.----..---...G.....TA  40723252
9204     41554527   ......TA.T......-..G.C.....T...TG......T....AG..A...T.T...G.  41554468
                                 \                                              
                                 |                                              
                                 G
9204     50266719   .......A.C...G..C..G..........                                50266748
9204     51448556   .....AC.........T..G......                                    51448531
9204     55926674   ......CT.......G...G...T...                                   55926700
9204     57584050   .......A.C..-G..TG.G.......G...GG......T....A.TGA...T.T....T  57584108
9204     62717086   .......G.C..G.C.-..G.......A...GG........T..AGG.A...T.T...G.  62717028
9204     4753559    ......TG.......------..........TG........                     4753593
9204     8803233    ......T..A...G..TG.G.......-A...CA...A....G.----A.........    8803285
9204     12466930   .....G...TT..G..T..G....A.-A..TG.......                       12466967
9204     26132602   .A....T..TT..GT.T.G....................A..                    26132647
                                                 \                              
                                                 |                              
                                              TATA
9204     56352313   .....TTT..G..G..G...A...-..A...........T..                    56352273
9204     7389170    C......A....G.T...G-.....C.T...GG...........AGT.A...T.T...G.  7389112
9204     13907520   G...A..A.C..GG....G-...........G............                  13907478
9204     16665568   ......C....A.TA.T....T......                                  16665541
9204     18196509   C.....C..AG.....G..G...T.....                                 18196537
9204     20631665   ......C......GA.GG.G..........                                20631636
9204     22961919   C.....C..C...G..T..G......                                    22961944
9204     23852566   .......A.C..GTT...G-...........GG...........                  23852524
9204     25040263   .....TC....A.........A....                                    25040238
9204     27187861   ....C.T.C....--.T.........C...                                27187834
9204     40697164   .A....T....A..A.C............                                 40697136
9204     49487666   ......TT.....GACG.........C....                               49487636
9204     50126223   .A....T............G......                                    50126248
9204     64868256            .......TC.G...........G.............T....A.T..A..    64868304
9204     42918326   ....A.TG.A......T..G.........T.....G...T...                   42918371
                                                   \                            
                                                   |                            
                                                 GTT
9204     46601793   .......G..TT....-----..........GG......T.TG.AGT.A...T.T...G.  46601847
9204     48019611   ...C.A.A.C..CT.--..............GG.G..T.......GT.A...T.T...    48019666
9204     48138618   .....T.G.T..GGCCT..G.........T.G.A..........                  48138661
9204     59091927   .......G.C......T.............TG............AG..AA..T.T...G.  59091987
                                               \                                
                                               |                                
                                               C
9204     28812130   ......CA...A.G.........T...T...GG...........                  28812086
                                   \                                            
                                   |                                            
                                   A
9204     474960     .......A.C...G..T..G...........GG......G.T..A.T.A...T.T...G.  475021
                          \                                               \     
                          |                                               |     
                          C                                               T
9204     6210459    .......G.....G..T..G.......T...GG...........                  6210414
                                  \                                             
                                  |                                             
                                 AG
9204     57726675   .......A.C..G.T...GT..-.........G......TG...AGT.A...T.T...G.  57726617
9204     880785     A...C.TA......A.T.GG.......T.............C..                  880828
9204     26933713   .....AC......TA.T....-.T......TTG.........G...T.TA..TA....G.  26933771
9204     9184595    ......CT.....G.CT..........T...........A....                  9184639
                                                     \                          
                                                     |                          
                                                     G
9204     37707641   .......A.C..-G..T..G...........GG..........CA...A...TGT.G.A.  37707582
                                                   \                            
                                                   |                            
                                                   G
9204     60916060   .....GC....C....T..G.......-....G....T...                     60916021
9204     8061051    ......T..A..C...                                              8061036
9204     8125668    ......T.......                                                8125681
9204     11375782   .....GT......G..G......                                       11375804
9204     28827670   CA.A..C......C..TG--...........GT.........----A.T........--.  28827721
9204     41982145   ......C......G.............                                   41982171
9204     55166186   .......AGC..GGC..TG-...........GG...........                  55166228
9204     16275617   ..............A.G..G.A.T....TA...A..........AG..A.A.G....     16275560
                             \                                                  
                             |                                                  
                             G
9204     19405980   .......A.C...G..T..G...T....------..........A.T.A...          19405935
9204     26094206   ...A.A.GGC.T....G..G......A.....G...G.......                  26094162
                               \                                                
                               |                                                
                               T
9204     27448751   ...A.TC......G..T..G...-.....A.GGC........T.AG..A...T.T...GT  27448809
9204     48210418   ......CT.....G..T..G...T........G......                       48210456
9204     55790688   .............G..T..GCC......TTG.G.....G......                 55790732
9204     29987259   ....A..T..T..G..T...........                                  29987232
9204     32944380   .......G.-T.GG..T..G....C...T..GG............GT.A...T.T...    32944436
9204     50561504   .......A.C..GGA.T.....TT...T...TG............                 50561460
9204     5858087    .......A.C...G..T..G.......                                   5858061
9204     35649515   ......T......GA.T..G.A....                                    35649540
9204     36312319   .T.-..T......GT.C.C...G..C.G....T.C.......T.T...A...          36312369
9204     42974103   ....A.C..A...G..T..G.......                                   42974129
9204     54683030   .AG.........T...T..G.........T..G............                 54682986
9204     56145872   ....T.T........CT..C..........T..A...........                 56145828
9204     6029287    ....AG.....A...........T......G.G......T..                    6029246
9204     49422055   ......TA..T..G..T..G...T.......GGA.....T....                  49422012
9204     11495723   .....ATT.....G..............T..T.....                         11495685
                                             \                                  
                                             |                                  
                                            TG
9204     19940653   ....A..G.C..GG..T....T.....A...GG.........                    19940611
                                                   \                            
                                                   |                            
                                                   T
9204     21320711   .A.......T...GC.T.G....T..                                    21320736
9204     28411117   GT.A..T.......A.T..G.......A...G.A..........                  28411160
9204     35835074   .....T.....A.GT.T..G....-----.............                    35835038
9204     39740415   ....AAT..T.A...A.C........A......                             39740382
                                            \                                   
                                            |                                   
                                            T
9204     40855236   ......CT.....G..T.CT.A.......T..G.........                    40855195
9204     55029118   .......A..G.C.----.G............G.........G.A.T.CA.C.....A.T  55029173
9204     58887698   .....T.A.T..GG..T..G......A....GGA.....G...                   58887740
9204     59036748   G..T..C....A..A.G..GCC.T..................                    59036707
9204     63436906   ......T...G...T.T..G.....                                     63436882
9204     26355969   ....A.C....A......G-...........GG.............A.A...T.T...G.  26355910
                                 \                                              
                                 |                                              
                                 C
9204     35791898   .......GCC..CCA.C..........-....G.........T.A.T.A...T.T...A.  35791840
9204     37680334   G......AGT......T....A.........C............                  37680290
                                 \                                              
                                 |                                              
                                 C
9204     42588986   ......C..AGA.......G......T.T...G......A....                  42589029
9204     52464889   .......A.T..GG..T..G.C.........GG...........                  52464846
9204     2136700    ......TG.A...--.G..............GG......G....A.T.A...          2136651
9204     29660488   .....T.A.C..G...TG.............GG...........                  29660531
9204     3055757    ....A..A.T..GG..G..G...........G............                  3055800
9204     15726496   .......A.C..GGT.G..G...........GG..A........                  15726539
9204     33882182   .......A.T..G-..G..GC...........G...........                  33882224
9204     44682941   .......A.T..-G..T..G....G..T...GG...........AGT.A...T.T...G.  44683002
                                            \                                   
                                            |                                   
                                          CCT
9204     50514437   ...A...A.C..CG..T..GA..........G............                  50514394
9204     58330287   .......A.T..GGA.T..........T...GG...........                  58330330
9204     64973353   .....TT....A..A.T..G............G...........                  64973396
9204     12032464   ......TG........T.GGCAG........GG........                     12032422
                                 \                                              
                                 |                                              
                                AG
9204     57133727   ..........GATG..TC.T............G....                         57133764
                                           \                                    
                                           |                                    
                                           C
9204     2751908    ....C.T.......----------...A.........T....A.....A..AGA....TA  2751957
9204     27433080   C......A.C..GG..T..G.....G.....GG...........                  27433037
9204     28383218   ......C.........T...........                                  28383191
9204     30869776   .......G..-.C..CT..G.A.T..ATT..GG...........                  30869818
9204     31909248   .......A.C...--G.TTG...........GG.....C.....                  31909207
9204     41257844   .............G..T..G.......                                   41257818
9204     50260901   ......C...C..G.........T...                                   50260927
9204     13233355   ......TG...A.GT.T..GG........T.GG......T....                  13233398
9204     28029777   .......ATT..GGA.T..G...........GG......T....                  28029734
9204     40292333   .......A.C...GC....-...........GG....T...A..AGT.A...T.T...T.  40292391
9204     251315     .......A.C...G..CG.G.......GT..GG......G....                  251358
9204     2680948    ....T.TT........GG...........                                 2680976
9204     47679884   .......G..TT..A...C.----C......GG....T....T.TG..A...TTT...G.  47679829
9204     48283945   .......A.T..G...T..G.C......T..GG...........                  48283902
9204     50293547   ......C...G.....T..G....A.A.....GT........G..                 50293500
                                            \                                   
                                            |                                   
                                          CAG
9204     54912425   .......A.....                                                 54912413
9204     59118283   .......A.CT.GG..T..G.....C.....GG.......T...                  59118326
9204     64967116   ......CT.....T..T..............                               64967146
9204     29787596   .A...TTA.A......T.........A.....G....T...                     29787556
9204     31112769   .......A.T..TG..T..G.......T....G.G..T...T..                  31112726
9204     60115630   CA.....G..---GT..............T..G..T....                      60115666
9204     63750795   ...A..C......CA...C.............G..T..C.....                  63750752
9204     65068288   .......A.T..GG..T..G........A..GCA..........                  65068245
9204     4607859    .........-..GGC.T..G............GT........AA.-T.A..AG.....-.  4607801
                         \                                                      
                         |                                                      
                        TC
9204     11788407   .A.A.T.G.....--.TGTG.......T....GA...........                 11788365
9204     16671457   ...AA..A.T.A....-....A........TG...A........A...A...          16671508
                                 \                                              
                                 |                                              
                                 G
9204     27825479   .C..T...........G.T.......C......A.....T...A.T..-.....--....  27825421
                                              \               \                 
                                              |               |                 
                                              C               C
9204     32123904   .......G.C.C.G..T....TTT....T.GGG.........                    32123945
9204     44725891   ......T...G...A.TC..............GA........G..T..-T..T....TGT  44725950
                                                                \               
                                                                |               
                                                                A
9204     49632466   ...A..CG.....--.T..G............G.......T.-.....A...T.T...G.  49632523
                                                                   \            
                                                                   |            
                                                                   T
9204     2453918    ...TA..A.T..GG..T..G...........GG......T....                  2453875
9204     2821216    .......A.C..-G..T..G...-..TA...GG......T..A.AGT.A...T.T...G.  2821273
9204     19180886   ......TG.....G..G..T......                                    19180911
9204     21139817   .......G..                                                    21139808
9204     27685190   .......A.ACAGG..T......G.....T.GG....G......                  27685233
9204     30868183   .......A.TG.....T..G...T...-...GG......                       30868146
9204     48953470   ............TG..G.C......                                     48953494
9204     49474071   ...........A.G..T...........T..GG........A..                  49474114
9204     50656832   .A..A..GGTG..G..T..G...........GC...........                  50656875
9204     56546970   .....A.A.A.AGG..T..G.....G......G...........                  56547013
9204     56810058   ......T....A....TC.........                                   56810032
9204     62536893   ....T..A.T.AGG..T..G......T....GG...........                  62536850
9204     2409058    ......C....A.GA.G..G.T.-...A................                  2409100
9204     2795362    ...A..C.........T.G.......-.T...G.C..T.T..G......             2795409
9204     3147674    A..A...A.C...G..T..C.T......................                  3147625
                                          \                                     
                                          |                                     
                                     GTGTTA
9204     17029734   A.....C......GT.T..G........T....C.GG....A..                  17029691
9204     30993647   .......A.T..G-..T..G...........GG......                       30993684
9204     36268300   .A.A...A.C...G..T..G.......                                   36268326
9204     36737591   ......C......G.....GG..-...A..T...                            36737559
9204     55118685   ..T.......GC.GT.T...........T...G......T....                  55118642
9204     57208756   CA.--.GTT....G..T......T.......C.....T.T....A.G.....          57208805
9204     857481     .......A.C..-......G...........GG...........                  857523
9204     54862992   .......A.C..--..T..G......................                    54863031
9204     55520586   .......A.C..--..T...........................                  55520545
9204     47416543   .......G....-.C.TT.............GG...........                  47416585
9204     34371397   .......A.C.-.G..T..G...T..................T.A.T.A...T.T...    34371341
9204     9880624    .A..........--..TG.G............G......T....                  9880665
9204     28573184   .......A.C..--..T....A.T.......GG...........                  28573143
9204     47767174   .......A.C..--..T..............GG......                       47767138
9204     868471     ...A.....C..--..T.GG.........T.GG...........                  868512
9204     12694484   .......G.....G..T.....-T....T..GG....T.......                 12694527
9204     23584787   .......A.T..-G..T..G......-------............GT.A...T.T...G.  23584736
9204     49336436   .......A.C..--..T..G......A....GG...........                  49336477
9204     15244833   .......A.C...--.T......T....T...G.....C.....                  15244874
9204     45570374   --....C.........T..GCA....T........T......G..G..              45570419
9204     16652151   .......A.C..--------...........GG...........A.T.A..AT.T...G.  16652202
9204     44375432   .......G.C......TG.............G............AG..A...          44375378
                          \                                                     
                          |                                                     
                        GGT
9204     46296119   .......A.C..G-..T..G......A....GG...........AGT.A...T.T.....  46296177
9204     25252211   ......CG.C.C.-..T..GG......G...GT............                 25252168
9204     28403857   ......CA.T..-G..T..G....-......GG...........AGT.A...T.T...GG  28403800
9204     33573337   ......TT.....G..T..-----G......G..........T.AGT.A...T.T...GT  33573283
9204     47706513   ...A...A.C.-.G..T..G...........GGT..........AG..A...T.T...    47706569
9204     50114608   A..TCT.T.-.T.GC.--.G...T........G........A..ACT.A...GG.....T  50114552
9204     9650328    .......A.C.A.G..T......T.......G............                  9650285
9204     49387262   ......C...GA....T.............T......T....                    49387304
                                            \                                   
                                            |                                   
                                            T
9204     17900670   ......TG......T.T..............G.......                       17900631
                                               \                                
                                               |                                
                                               C
9204     19002290   ....A.TA.....G...C.G...T.......G...T.T...T.....               19002243
                                   \                                            
                                   |                                            
                                   T
9204     38769111   .......A.C..--..T..G............G...........                  38769070
9204     40577653   ..G..A.G.A...G..T....A.....-...TGA.....G....A.T.....          40577703
9204     47250559   .......A.C.........G...T..A...........                        47250514
                                \  \                                            
                                |  |                                            
                              GTT TGATT
9204     51042221   .........C....T.T..G.......A.T.T....T..                       51042182
                                \                                               
                                |                                               
                                A
9204     34269704   .......A.C.-.G..T..G......A..T.GG....G......AGT.....T.T...    34269760
9204     48173700   ....AT.A.C..-G..T..G...........GG...........                  48173742
9204     55847902   C......T....GG..T..............GG....TG....                   55847945
                                \                                               
                                |                                               
                                T
9204     63842080   .......A.A......T..G.AG........GG....GC.....                  63842037
9204     4360809    ...AA..A.C.-.G..T..G...........GG...........CG..A...T.T...    4360753
9204     10745725   .....T.G.C...G..T..G...........GG..........                   10745767
9204     36532017   .......-.A.A.G..T..G....-......GGT..........AGT.AA..T.T...G.  36532074
9204     47783225   .......A....--------.........T.GG........A..A.T....AT.T.....  47783174
9204     59819369   .......A.C..--..G..G.........T.GG...........A.T.A...G.....G.  59819427
                                                      \                         
                                                      |                         
                                                      G
9204     61321699   .......G.C...G..C..G...........GG.......                      61321738
9204     5434096    ...A...G.------.GCTG..T........GG...........                  5434059
9204     13355389   ....A.T......G..T.......C..                                   13355415
9204     23543760   .............G..T..G......                                    23543735
9204     48247594   .......A.T.-.G..T..G...........GG.........T..TT.A...T.T...    48247538
9204     56648097   .......A.C..-G..T..G....-......GGAC.........AGT.A...T.T...G.  56648040
9204     38622929   .......G....--..T...........                                  38622904
9204     54681334   ....T.C......T..T..G...T..AT..T.G........                     54681376
                                             \                                  
                                             |                                  
                                            TC
9204     58856835   C......A.C.-.GA.T..G......A....GG.........A.A.T.A...T.T...    58856891
9204     60821698   .A.....G.C...--.T..G...........GG..T...T....                  60821739
9204     8244480    .......G.T..G-..T..G........T.TGG...........AGG.A...T.T...G.  8244421
                                            \                                   
                                            |                                   
                                            C
9204     22429850   ....A..T....-----..T........T..GG.......                      22429816
9204     53325377   ...AAA......--.AT......T.......GG......                       53325413
9204     61078515   ....A.T......G.AT.C.......A...T.G......T..                    61078472
                                            \                                   
                                            |                                   
                                           TT
9204     61216235   .A...A.G.C..--..T..G...........G............                  61216194
9204     760502     .....A......                                                  760513
9204     7463506    ......T..A....                                                7463493
9204     11662929   ....AAT....A.......G...                                       11662907
9204     13748162   ...T...G.C..-..AT......T..C.....G......                       13748199
9204     19754136   ......TG...A.G..T..G.....                                     19754160
9204     25453101   CA.....AGC..GG..-..G.........T.GG....G.....                   25453060
9204     26249338   A.T.T..TGC...T.---..............G.....-.T..........           26249291
                                                                  \             
                                                                  |             
                                                                  G
9204     30806488   ......C....A.CAG...G............G.......G...C.GGC...T.T.....  30806425
                                     \                                          
                                     |                                          
                                  TTCT
9204     34945175   ...........A..T.T.........A....                               34945145
9204     45970800   G....TC.........T..G......                                    45970775
9204     53114407   .......TC....G..T..GG.....                                    53114432
9204     54136870   .......A.C...G..T..............GG......A....                  54136827
9204     55901859   CA....C......G..--T....-........G.C..T...AG.AG..A.........A.  55901915
9204     56986971   .........                                                     56986979
9204     58093910   .....TC......G..                                              58093895
9204     59046508   ......C......G..T.GG......                                    59046483
9204     59146458   .......A.T.A....T..............GG......T....                  59146415
9204     43900935   .......A.CG.--..T...............G...........                  43900894
9204     58898285   .......A.C..-G..G..G...........GG...........A.TG....T.T...    58898341
9204     26045071   .......A.C..-G..T..G...........GG....T......AGT.A...C.....    26045127
9204     28817890   .......A.C..--..T..G...........GG...........                  28817931
9204     34389233   .A...T.G...----.T...............G...........AGT.T...T....     34389181
9204     36555517   .......G.C..--..T..G...........G.......T....                  36555476
9204     49676810   .......A.C..-T..T..C..T........G.......T....A.T.A...T.T...    49676754
9204     51869551   .......A.C..-G.AT..G...........GG...........AG......T.T...    51869495
9204     6601457    .......A.T...G..T..G...........GG.........                    6601498
9204     47528588   .......A.C..-G..T..............GG..G........A.T.A...T.T...    47528644
9204     7891927    .....T.A.C..-...T..G...........GG......T....AGT.A...T.....    7891983
9204     17939540   .......G.C..-G..T..G...T.......GG......T.....GT.A...T.T...    17939484
9204     36475667   .A.....A.A..-G..T..G...........GG........T...GT.A...T.T...    36475723
9204     50664811   .......G.C......T.........T....G............AGT.....          50664863
                                        \                                       
                                        |                                       
                                        G
9204     15652308   .......A.C...G..T..G.......T...T.....T....                    15652349
9204     58186406   .......A.C...G..T.C.-A....A....GG...........                  58186364
9204     23516870   .....TGG.T-....G.T.............GG....T...T..----A.A.C.....GT  23516815
                                        \                                       
                                        |                                       
                                        G
9204     39816391   .......A.C..---.T..G...........GG...........AG.TA...T.T.....  39816335
9204     54526855   ......C...T..G.GG.TG....-.......T........AG....TA...G..C....  54526797
9204     62399295   .......A.T..GG..T..G...........G..........                    62399336
9204     17145513   .......A.C..--.GT.TG......AT...GG......G..-...T.AA..T.T...GA  17145456
                                                                  \             
                                                                  |             
                                                                  G
9204     21684907   .......A....G-..T............T.GG...........AGT.AA..T.T...G.  21684848
                                              \                                 
                                              |                                 
                                              T
9204     33378442   .A.A...A.C..-G..T..G...G.......GG...........ACT.....T.T...    33378498
9204     54716743   .......A.C..-...T..G......A....GGA..........AGT.A...T.T...A.  54716802
                                              \                                 
                                              |                                 
                                              A
9204     3074900    .......A.C..CG..T..G..C....T....G.........                    3074941
9204     16566001   .......A.C.--...T..G.AT......T..G...........                  16565960
9204     22695545   ...A..C.T....G.....G.........T.........A.TGAA...A...GT.....A  22695608
                                 \                                            \ 
                                 |                                            | 
                               GGT                                            A
9204     23540257   .......A.C..GGT...GCA..-.......GG...........                  23540215
9204     49884952   .......A.C...G..G..G...........GG...........                  49884996
                                              \                                 
                                              |                                 
                                              G
9204     1129716    ......TTG.....A.G..........A....G........AG.AGT.A..AG....AA.  1129655
                                               \        \                       
                                               |        |                       
                                               A        A
9204     21858595                    ..G............G............T..T...T.T...T.  21858640
                                                               \                
                                                               |                
                                                             TAG
9204     23014556   ...A..CA.C..-...T..G.......T...GG.C..T......AG..A...T.T...    23014500
9204     28834127   .A.A..TA.....G..C.C.............G...........                  28834084
9204     47430400   .......A.C..-G..G..GCA.......G.GG......T.....GT.A...T.T...    47430456
9204     58099173   G..A..T......T..T.......-...T..TT..G........                  58099215
9204     60049705   ......C....A....G..GG..T...T....G.........                    60049746
9204     992603     .......A.C...G..T..G..G..---------..T.......A.T.A.........T.  992653
9204     11154383   .....T.G.C..--..T............T.GGA........T...                11154340
9204     28174293   .......A.T..GG..T..G.A..........G.......                      28174254
9204     48738394                   ...G...........G.............T..T...T.T...A.  48738444
                                                               \                
                                                               |                
                                                         TAGTAAG
9204     59042358   ...AAT.....A..C.G.........AA................                  59042315
9204     9740555                  ..T..G...........G.............T......T.T...G.  9740603
                                                               \                
                                                               |                
                                                             TAG
9204     12371915   .....G.-.AT.G...T..GCA.....G...GG...........A...A..T..T...G.  12371856
                                                                         \      
                                                                         |      
                                                                         T
9204     24663737   .............G..T....TT.....T.-TG........-A.T.A....ATT......  24663680
9204     60942993   .......A.C.--...T..G...........GG........                     60943031
9204     65191251   ..G....A.C..GGT.T..............GG...........                  65191208
9204     418156     ......TG......A...........                                    418131
9204     3614258    ....A.C....A.G..G.GGG...--C............G..G.AGTGA...G......T  3614200
                                                    \                           
                                                    |                           
                                                    C
9204     4208753    ...TT.C.......A.T..CCA.T..................                    4208712
9204     10692642   ...T.TT......G..T..G.......-..T......TT.....                  10692600
9204     11658425   ...TT.T..A..G......G.......-....TT........                    11658465
9204     12484202   ......C....A.G..T..G...............T......                    12484161
9204     13261310   ...A.TC.........T....A...                                     13261334
9204     47405013   ....T.T.........T..T........                                  47405040
9204     47855169   .C....C......G..T.C...                                        47855148
9204     51949522   .......A.A......T.GG...T..AT...GGA...T......                  51949479
9204     54897296   ......T......G..T...                                          54897315
9204     56078044   ......T.......T.T............                                 56078072
9204     56867070   ......CA.....G..CT.G.......T...GT......T..                    56867111
9204     58227644   .......A.C..--..G.......A....                                 58227670
9204     21482443   ......TT...A....T..G...-----.............T..A.----..TGT...AT  21482493
9204     22681066   ......TT.TG.....T..G.T..---.....G......                       22681031
9204     26498994   .......AGT...GA.T..G........T..GG....A....-....               26498949
9204     29455734   .....A.A.C.TTTT....G.......T...GGA..........                  29455781
                               \                                                
                               |                                                
                            TTTT
9204     37561290   ......CA.AG..G..TT.....G....T...TA........                    37561331
9204     60544930   .....T.A.C.C.--.T..G....C...T...G..T.T......                  60544971
9204     63275216   .......A....GG..T..G...T.......GGA..C.....                    63275175
9204     27671404   .....TGG....T...G..G...T..A........T.A....                    27671445
9204     31851818   G......A.A...G..T..G.........                                 31851847
                                   \                                            
                                   |                                            
                                   T
9204     53274630                 ..T..G.........T..G............T..AC..T.T...G.  53274678
                                                                \               
                                                                |               
                                                              AGC
9204     54709999   .....G........A.T..G...........                               54709969
9204     56754425   .......G...----CT..G....C.C....GG....T...T...                 56754465
9204     60771640   .......A.T..G-..T..G...........GG......T...AA.T.A...T.T....   60771583
9204     62820202   .....T....CA.T..T..............                               62820172
9204     48346426   .......A.C..G-.....G...........G............AGT.A.....T...    48346370
9204     51169735   .......A..----..T..............G............                  51169774
9204     8767088    .......A.C..G.-.T..G...........G............                  8767130
9204     47937226   ..........T.--..T...A..........GG.......                      47937189
9204     30468924   .......A.C..G.-.T....T.........GG...........                  30468882
9204     41702411   .......A.T...-..T..............GG...........AG..A...T.T...    41702355
9204     43396111   .....TG.T.......T....C.....G....G.........                    43396070
9204     36959360   .A.....A.C...-..T..G...........GG...........A.T.A...C.T...    36959304
9204     427660     .......AGC..G.-.T..G...........GG..T........                  427702
9204     11066576   .......A.C....-.T..G.....G.....GGA..........                  11066618
9204     7436780    .......A.T..T-..T..G............GA..........                  7436738
9204     54858186   ....T..A.C..G-..G..G............G........A..A.T.A...T.T...    54858242
9204     58224583   ......CA.....GA...G-...........G...........                   58224624
9204     128559     ...A..C.........T.....--.GA.T...G.........A.A.T.A.A.G......   128615
9204     25692365   .......A.T..G.-....G...........GG....A....                    25692405
9204     11555652   ...T..CT.....GT....G...-..AG..............G..                 11555609
9204     19206439   ..G.A.C..A...G..TT...A..................T.AGT.A.--..T..T..T.  19206497
                                        \                                       
                                        |                                       
                                        G
9204     43302089   ......TA.C..-G..T..G...........GG....T......                  43302131
9204     9470187    .......A....G-..T..G.........TGGG...........A.T.A...T.T...    9470131
9204     11464418   .......A....G.-.T..G......A....GG......T..                    11464458
9204     12750468   .......A.T..G.-.T..G.......AT..GG.........                    12750428
9204     15757648   .......A..----..T.GG...........GG...........                  15757687
9204     55842488   .......G.....G.GT.........--....GT..CT....T.A.T.....T.T...G.  55842547
                               \                                                
                               |                                                
                              GC
9204     5946677    .......A.C.-.G..T..G.AT...-A.TT.............A.T.T...T.T...G.  5946734
9204     30612650   ...A...A....G.-.T..G...T.......G.........A..                  30612692
9204     37705818   .......A.C..G.-.T..G.........T.TG...........                  37705860
9204     42059358   .......A.C..GGT...G.CT-.........G...........                  42059316
9204     44982937   .......A.C..G-..T..G...........GC..T........TG..C...T.T...    44982993
9204     45888976   .......A.C..G.-.T.........A.T..GG...........                  45888934
9204     50904751   .......A.C..-G..T..G.T.........GG...T....A..AGT.A...C....     50904806
9204     52334757   A....T...T......T..........TT..C.......T..                    52334798
9204     1166212    .....---.A.AC...T..G...........GGA..........A.T.A...          1166164
9204     50239078   .......A.C..G-..T..G.........T.GG...........A.T.A...T.T...    50239134
9204     57457052   .........C..G.-.G........C.G...GG.....G....                   57457093
9204     28310591   ....A.C......G..G.GG.......A.T..G......T....                  28310637
                                           \                                    
                                           |                                    
                                         CTT
9204     46862597   ....T.T.--.....--..T.AC........CG..A........                  46862636
9204     47474159   ...A..T.......A.T..G...T.A...........T...                     47474119
9204     53568261   .......G.C..C.....G-...........GG....A.T....                  53568303
9204     65295154   .......A.C..GG..T..-...........GG..T........                  65295196
9204     6687353    ......C......G.AT....                                         6687373
9204     7437076    .A.....A.C..G-..T..G...T.......G............A.T.A...T.T...    7437132
9204     27533900   ...A...A.C..T...T..G.....A...T.GT...........                  27533852
                                  \                                             
                                  |                                             
                              ACCCT
9204     30273745   ......T....A....T..............TG.A......                     30273785
9204     41523916   .......A.C...-..C..G...........G.........A..AGT.....T.T...    41523860
9204     44162852   .......A.C..G-..T..G...T....AG.G.............GT.A...T.T...    44162908
9204     54524276   .......G.C..G.-.T..G.......T...                               54524305
9204     55817275   ..G.T.C.....-G.C.G.G.C...G......G...........AGGTA........     55817330
9204     9460606    A......A.A..-.C.T..GC......AT..G..C..........                 9460563
9204     15287578   .......G...----.T..G...........GGA...........                 15287538
9204     19260280   .A....C......G....G-............GA.....A..                    19260240
9204     34241712   .A..A.T...----..T..G...........GG...........A.T........A..    34241659
9204     48911886   G.....C....-....T..G.A..CAA.T..GG.....T.....AGT.A.......      48911832
9204     52495406   ....ATCA.C...-..T..G...........GG...........A.T.A...T.T...    52495462
9204     10355804   .A.....A.C..-GT.T..G....G......GG....T......A.T.A.....T..     10355749
9204     27195422   .A...ACT.....G..........CCA..........                         27195386
9204     28982315   ......T......T..T..                                           28982297
9204     31221005   .......A.C...G..T..G.AT.........G...........                  31220962
9204     40300581   .....TC...G..G.........                                       40300603
9204     48434885   ...AA.C.T.G............                                       48434863
9204     49640623   ......C......G..T..G....                                      49640646
9204     59187526   .A.....G...                                                   59187516
9204     61748636   --....TG..CA.G.GT..G............G.......CA....                61748679
9204     64924747   .....A....G....GG..G...                                       64924769
9204     12858775   .A.....A.T..G-..T..G...........CG...........                  12858817
9204     20180580   .......A.T-.....-----.....AT....G...........                  20180617
9204     26753468   .-.A..T..A...T..T..C.......TA..T.A.......A..A.A......-....    26753412
                                                                  \             
                                                                  |             
                                                                  T
9204     28961975   ......C..CT..G..T.........C.T.TC.......T..T----.A...........  28961918
                                                     \                          
                                                     |                          
                                                    TG
9204     33324107   G..AA.....----..T..G........T..GG.......                      33324142
9204     55916521   .......A.C..G.-.T..G...........GG...........AGT.A...C.....    55916577
9204     23901466   .....T.A.C...-.....G......A....GG...........AG..A.....T..     23901411
9204     25181446   .......A.C..-G..G..G...........G.......T....AG..A...T.T.....  25181505
                                                                            \   
                                                                            |   
                                                                            A
9204     59379828   .......A.C...-..G..G...................T....AGT.A...T.T.....  59379769
                                                                             \  
                                                                             |  
                                                                             G
9204     12408299   .......A.C..-G..T..GC..........GG......T....AG..A...T.T.....  12408240
                                                                            \   
                                                                            |   
                                                                            A
9204     62942869   .........A.C.G..G..C.......-...GG...........A.T.A...T.T...G.  62942929
                           \     \                                              
                           |     |                                              
                           G     G
9204     7459665    .......A.TG..-..T..G............G...........                  7459707
9204     48429860   .............G..T...CA..........G.........----T.A..A...A....  48429805
9204     65210833   .......A.C..G.-.T..G........T...G......T....A.T.A...T.T...    65210777
9204     47849766   .......A.T..-..CT..G....C......GG.........                    47849806
9204     55147750   .......A.C....T...G-...........GG...........                  55147708
9204     16369592   -C.....G.A..C.A.T..C...........G.A.......A..                  16369550
9204     21801216   .......A.C.TG-..G.C............GC...........                  21801174
9204     46535637   .......A.C...-..T..G...T...T...GG...........                  46535595
9204     53126565   .......A.C...-..T..G...........GG....T......                  53126523
9204     58194300   ......T.TTG..G..T..................A......                    58194259
9204     64214929   .......A.C..G-..T..G...........GG...........                  64214971
9204     64921395   ..G.C....T...--.T..G...........GG...........                  64921436
9204     14680256   ......C.........G.......-..A.TTG.......G....A.T.A...          14680206
9204     30849696   .......A.C..G.-.T..G...........GGA.......A..                  30849738
9204     36386064   .A.....A.C........G-.....CA....G............                  36386107
                                 \                                              
                                 |                                              
                                 G
9204     52675456   .........C..G.-.T..G.A.T.......GG.........                    52675496
9204     14909753   A....A.G.C......TG--............G...........                  14909794
9204     15511374   .......A.C..G-..T..G.A.....T...GG............                 15511417
9204     32122877   .......A.C..-...T..G.A....-....GG...........AGT.A...T.T...A.  32122820
9204     65000227   .......A.C..G-..T..G.................                         65000192
9204     8907944    .AG...TG.....GA.T..G............G.........                    8907985
9204     18991646   C......A.C..G-..T..G............G......T....                  18991604
9204     42610141   .......-.AT.GG..T..GC......-...GG...........AGT.A...T.T...G.  42610084
9204     44570419   .......A.C..G-..T..............GG........A..                  44570377
9204     44794038   ........G.......T......--.T......T...T.T...                   44793998
9204     48752548   .....T.A.C..G-..T..G...........GG......T....                  48752590
9204     56324897   .......A..----..T..G.......T...G.A.......A..                  56324858
9204     23487864   ....A....C......T......T..A.T...G.C......A..T.A.CC.--.....GT  23487800
                           \      \                             \               
                           |      |                             |               
                         CTT      G                           TCG
9204     41889518   ....A....A.T.GA.T..-...........G.......G....                  41889476
9204     59461823   .....G.A.C..G.-.T..G........T...G.G..T......TGT.....T.T...    59461879
9204     64790834   .--.T.C.........TG.....T.....T.G.....T....A...                64790877
9204     538836     .......A.C..-G..G..............GG..A...TG...AC..A.G.T.T...G.  538773
                                               \                                
                                               |                                
                                           AAGTA
9204     22304475   ....T.C....TGGA.G..G.........T............                    22304434
9204     23180308   ......T.T....G..TG.G...........GG.......                      23180348
                              \                                                 
                              |                                                 
                              C
9204     30746275   ......C....A.G..T..G............GA.....                       30746233
                                         \                                      
                                         |                                      
                                      CAGT
9204     34706376   .......A.C..G-..T..G...........TGA.......A..                  34706334
9204     42441658   .......A.C..G-..T............T.GG.........                    42441618
9204     42822187   ...A...A.T..-G..T.G............GG...C.......ACT.A...T...-...  42822244
9204     48278759   CA.....A.C...-..T..G...........GG...........                  48278717
9204     49936040   ....A..A.C..G-..T..G...........GG........A..                  49935998
9204     52231576   .......A.CT.G-..T..G...........GG.C.........                  52231618
9204     57163001   .......A.C..G-..T..G...........GG........A..                  57163043
9204     57423573   .......A.C..G-..G..G...........GGA..........                  57423531
9204     61588384   ......C.CA.C.-..T.....C.C..A...........T..A.AG..A....A...     61588329
9204     3464383    .......G.------.T..G...T..A..A.G....T.......                  3464346
9204     12399295   .......-.ATT.G..T..G...GC......TG..T........A...A..           12399246
9204     13379568   ....CAT......--.TG.G...T....T.--..........                    13379605
9204     35982891   .AT....G.C...G..TG--...........GGA..........A.T.A.....T...    35982836
9204     49200605   .......A.C..-G..T..G.......-...GG......T..T.ACT.A..AT.T...G.  49200548
9204     62715519   .C...T.A.CCA....-..G...........G.......                       62715482
9204     4370623    ......CA..TT......                                            4370606
9204     13149700   .A.....G.------.T..G.C.........G.........T....                13149739
9204     15491244     ...........G..T..G............GA...........                 15491202
9204     18590517   .......A.T..GGA.T..G..........-.GT.......C..AGT.A...T.T...G.  18590459
9204     25077284   .A.A...A.C..G-..T..G...........GG.........                    25077244
9204     50296399   ......CT.......GT......T................-T.A.GG.A.A.-T..G.A.  50296342
9204     51299836   ...AT..T.A..C...T...--G........GG...........                  51299795
9204     60666313   ...A...AGT..G-..T..G...........G..........                    60666353
9204     62991236   .....A.A.T..-G..T..GC......-..TGG...........AGT.A...T.T...A.  62991293
9204     32417183   .......T.C...--......                                         32417165
9204     34193300   ....A.....----..T..............GG......                       34193266
9204     39273365   ....A..A.C...--.T..G...........GG....T......A.TCA...T.....    39273310
9204     46001582   ...A...A.T..G-.....G............G.G....T....                  46001624
9204     49882861   .......A.C..G-..T..G...........GG.....C.....                  49882819
9204     58382250   .......AGC..G-..G..G...........GG........                     58382211
9204     385082     .......A.C...                                                 385070
9204     2117362     ......A.C...G..T.....G........G............                  2117404
9204     26425589     .....A.C...G..T...............G..T.........                 26425631
9204     34830508   .....GC............T...---T...G........A..                    34830470
9204     48968568   .......G.------C.C.G......CA...G.......A....                  48968531
9204     49272420   ...A...G..                                                    49272411
9204     50625101   .....TT......G.GC..GG..T........G......G..                    50625059
                                           \                                    
                                           |                                    
                                           T
9204     55203431   ......T......G..TT..C...                                      55203408
9204     59232580   ..T....T..T..G....                                            59232563
9204     17935723   .....T.A....-G.....G...........GG...........                  17935681
9204     57162207   .......A.C..-...T..G...........GG...........                  57162165
9204     26245500   G......A....-G.G...............GG..T........                  26245458
9204     26364932   .......A.C..-G..T..............GG.C.........                  26364974
9204     26557978   .............G..G.G....T.......C............                  26558028
                                        \                                       
                                        |                                       
                                  GGTTAGG
9204     487895     .......G.C..-G..T..G...........GG...........                  487853
9204     4151272    C......A....-G..T..G.......T...G.......A....                  4151314
9204     30406487   .......A.T..-G..T..G.A.........GG...........                  30406445
9204     31358881   .......A.C..-G..T............T.GGA..........                  31358839
9204     33746821   ......C........AG..G....A.......CA.....T..G.----A...........  33746761
                                       \                                        
                                       |                                        
                                   GAGAT
9204     46320406   .......A.C..-G..T..G........T..GG...........                  46320364
9204     54655187   .......A.C..-G..T..G...T.......GG...........                  54655145
9204     64082606   .......A.C..-G..T..............GG........A..                  64082648
9204     65123588   .......A.T..-G..T..G...........GG......T....                  65123630
9204     30992816   .......A.C..G-..T..G......A....G............                  30992858
9204     40163260   .......A.C..-G..T..G...........G.......T....A...              40163214
9204     44325362   ....A.T..A...GT....G.C.....A.............A...                 44325408
                                     \                                          
                                     |                                          
                                    TT
9204     1469682    .......A.C..-G..T..G...........GG......T....                  1469724
9204     4174512    .......A.T..-G..T..G........G...G.........                    4174552
9204     10885416   ....AA.A.CG.......G.-..........G.........C..AT..A...          10885366
9204     11129738   .......A.C..-G..T..G........TT..GA..........                  11129780
9204     18657457   C......A.C..-G..T..G...........GG....T......                  18657499
9204     19816125   .......A.C..-G..T..G......A....GG........A..                  19816083
9204     41317026   .......A.C..-T..T..G.A.......A.GG...........                  41317068
9204     3353892    .......A.C..GGC....-...........GG......T....ACT.A...T.T....T  3353834
9204     35356047   ......CG...........G.......ATT..G.........                    35356006
                    \                                                           
                    |                                                           
                    A
9204     47375201   .......A.C..-G..T..G..........-GG...T........TT.A...C.T...G.  47375143
                                                                \               
                                                                |               
                                                                A
9204     57694428   .......A.C..-G..T..G.......TT..GG.....G.....TGT.A...-.T...G.  57694371
9204     65130344   ....C.TG.......-----.......-...GG...........T.T.A...T.T.G.G.  65130397
9204     8111857    .....A.A.CT.-G..T..G........T..GG...........---.A...T.T...G.  8111912
9204     9468584    .......A.C..-G..T..G.A.........GG.........                    9468624
9204     11223527   ......C..A...G..-..G..GT.....T...........                     11223488
9204     11281429   .......A.C..-G..TG.G..-........G............                  11281470
9204     22587462   ...A...A.A..--..T..G.........T.GGC..........                  22587503
9204     25158172   .......A.C..--..TC.............GGA...T...C..                  25158213
9204     29104978   ....A..A.C..-G..G..GA........T.GG............TT.A...T.T...G.  29105037
                                                                \               
                                                                |               
                                                                A
9204     31616094   ....A..A.T..-G..T..G........T..GGA...........                 31616051
9204     46904623   .......A....-G..T..G.......T...GG.........                    46904663
9204     57504477   .......A.C..-G..G............A.GG......G..                    57504437
9204     58589762   .......A.C..-G..T..G...T....A...G............                 58589808
                                                \                               
                                                |                               
                                              TTA
9204     59782569   .....-......TG..T..G...TG............A...A..                  59782612
                             \                                                  
                             |                                                  
                             G
9204     4103187    .......A.T..G.-.T..G.........T.GG......T.A..ATT.A...C....     4103242
9204     15501900   ......TG.....G.....GA...A....                                 15501928
9204     17175855   .......A.C..-G.CT..G......A....GG......A....                  17175897
9204     18746284   .......A.C..GTT...G.-..........GG........A..                  18746326
9204     20596304   ...A...A.C..-G..T..G...........GGT..........                  20596346
9204     23610398   .......A.T..-G..T..........TT..GG...........                  23610356
9204     26629434   ....A..A.C..-G..T..G.......T...GG....T......                  26629476
9204     27708436   .......A.C..-G..T..G....C......GGT..........                  27708478
9204     28722776   .......A.C..-G..T..G...........GG........C..                  28722818
9204     30757057   .....G.A....-G..T..G.......T...GG....T......                  30757015
9204     34249421   .......A.C..-G..T..G.........T.GG......T....                  34249463
9204     40197657   .......A.C..-G..T.T................T.TG.....                  40197615
9204     41785800   .......A.C..-G..TG.G....C......GG........A..                  41785758
9204     49406420   .A.......C..-G..T..G......A.T..GG....G......                  49406462
9204     49734557   .T....T.........T..........-...TG......A.A..A.G.AA..T....TGT  49734616
                         \                                                      
                         |                                                      
                         T
9204     50786983   ....A..A.C..-G..T...........T..GGA..........                  50786941
9204     53485888   ..G....A.C..-G..G..G...........TGC..........AG..A...T.TA..G.  53485828
                                                        \                       
                                                        |                       
                                                       AG
9204     57330251   .....T.A.C..-G..G.T.............GAC....T....                  57330209
9204     59233111   ....A..A.C..-G..T..G...........GG....T......                  59233069
9204     10059709   .......A.C......T..G...........GG........A..                  10059665
                                            \                                   
                                            |                                   
                                            T
9204     37008820   .A.A.A.A.C..-G..T..G...........G.......G.T...                 37008863
9204     51629857   ....A..A.C..---.T..G...........G.......T....                  51629897
9204     56721523   ....A..A.A..-G..T........C.....GG..........                   56721482
9204     61476896   ......C......GT.G..G....C..T.........                         61476932
9204     64983785   .......A.C..--..T..G.C.....G...G..........                    64983824
9204     7506449    .......A.C..-G..T..G......A....GG..A...T....                  7506407
9204     7558018    .......G.C..--..T..G...........GGA..........                  7557977
9204     9191235    .T.....A.C..-G..T..G......A....TCA.T........                  9191277
9204     10398281   ...A...A.T..-...T..G.......T...GGAA....T....                  10398323
9204     14403609   .......A.A..-G..T..G.C.........G.......                       14403646
9204     16030004   .A.....A.C...G..CT--...........GG.........                    16029965
9204     16073026   .A.A..CTG.......-----............A...A...---...TA...G......T  16073077
9204     16585875   ...A...A.C..GTT................GG........A..                  16585922
                                        \                                       
                                        |                                       
                                     TAAG
9204     22456978   .......A.C..C...T..G........                                  22456951
9204     26705302   .A.A..T....A.G..T.............TGGA..........                  26705347
                      \                                                         
                      |                                                         
                     TA
9204     48588389   C.....C..T..C...T..G.........T..G........                     48588349
9204     49848317   ......CA.C..-G..T..G...........GG....                         49848352
9204     56799698   .....T.......                                                 56799686
9204     59228321   .......A.C..-G..T..G....A......GG......T....                  59228279
9204     54884681   .......A.C..-G..T..GG......A...GG........                     54884642
9204     58606771   ...A..C......G..C..G.A....A..T..G.........                    58606730
9204     12299085   ....A.-.T...TG..G..G......A..--T..GA.....-....T.C.---...T...  12299141
                               \                                               \
                               |                                               |
                               T                                             AAT
9204     15214955   .C....TG......A.TG.............G.......T..                    15214914
9204     22342945   --...TT..C....A.T..G...T........G.......T....T..-.....CA.AGT  22343002
                                                                \               
                                                                |               
                                                                A
9204     30224062   .......A.C..-G..T..G....A.T....GGA........                    30224102
9204     43028799   ......T......G..TC.--...........G...                          43028832
9204     47996589   ...A...A.C...TT....-..........TGG.C.........                  47996631
9204     48795149   .......---.AC.A.T.C.........TT..G......TG...C.T.A...          48795197
9204     55857363   .A....CA......A.C..G........A-............G.CGT.A....TG.....  55857421
9204     2250060    .A...T.A.C..-...TG.G...........GGA.T.....A..                  2250018
9204     4253744    .......A.T..-G..T..G.T......T..GG.A....T....                  4253786
9204     7559728    ....A..G.C..GGT...G.-......T....G...........                  7559686
9204     11285262   ....ATCT.T...T.............T.T...........                     11285222
9204     14595560     .....A.C...G..T..G........................                  14595519
9204     17264394   .....T.A.C..-G..T..G......A.T..TG...........                  17264352
9204     52752743   .....T.A.C..-G..T..G.......TTG.G............                  52752701
9204     55716210   .......G......T..                                             55716226
9204     59039790   ......C..C...                                                 59039802
9204     63093395   ................T....A.....T....G....G....                    63093436
9204     65081007   ....A..A.A..-GC.TG.G...........GG......A....                  65080965
9204     10440674   .......G.C..---------..T.......GGA..........                  10440708
9204     16869447   ......CTG.......T.GG.A.................                       16869409
9204     18544569   ...A..C......T.CT......T....                                  18544596
9204     59831229   ....--....C....C...GG..T...TT...G...C..T...AA...-...---...G.  59831282
9204     60339674   ....A..G.....G......G....GCT.....A..-.....A..G......G......T  60339737
                                                                \    \          
                                                                |    |          
                                                             TGGG    A
9204     44158251   ....A.C......G..-T..G..................T..G..GT.T..A......    44158195
9204     64126266   ......T.........T...C......A...GG....A......A.T....           64126317
                              \                                                 
                              |                                                 
                              A
9204     25203586   .......-..TA...AT..............GGAC....T....                  25203544
9204     1070663    .......A.C..GGC...G-............G...........                  1070705
9204     2809158    .......A.C..G.T...G-...........GG...........                  2809200
9204     9102207    .......A.C.-.G..T..G...........GG...C.......                  9102249
9204     20474793   ....A..A.C..G-..T..G.........-..............A.T.A...T.T...G.  20474736
9204     35826236   .....T.A.T....T...G-...........GG...........                  35826194
9204     42918015   .......A.C.-.G..T..G...........GG...........                  42918057
9204     60047609   .....T.A.C..-G..T..G...........GG.........                    60047569
9204     62426001   ................T..G..TT........G...........                  62426045
                                          \                                     
                                          |                                     
                                          T
9204     64131452   .......A.C..G.T...G-...........GG...........                  64131410
9204     22343952   .......A.C..-...T..G.A..........G.....C.....                  22343910
9204     31079896   .....T.A.T..-G..G..G...........GG......T....A.T.A...T..A....  31079837
                                                                          \     
                                                                          |     
                                                                          T
9204     51118085   .......A.C.-.G..T..G...........G.A..TT.......GT.A....         51118034
9204     51638097   A.....TT.T.......G.G..G...A............TCT..A...A...G.....T.  51638036
                                     \                             \            
                                     |                             |            
                                     G                             A
9204     53620202   .......G.C.-...--..............G.....T....                    53620164
9204     57245727   .......G.A...TT.T..G............GA......                      57245767
                           \                                                    
                           |                                                    
                           G
9204     344971     .....TC..A..........G..A..T............T...A..                345017
                                         \                                      
                                         |                                      
                                         C
9204     14020032   .....T.A.C.-.G..T..........T...G............                  14020074
9204     35842445   A......---.A....T..G.........A.CG...........                  35842485
9204     47254182   .......G.C..G.T...G-........T..GG...........A.T.A...          47254132
9204     52387802   .......A.C.-....T..........TG..GG....T...A..                  52387760
9204     113263     .......A.C..GCT...G-...........GG...........                  113305
9204     6072150    .......A.C..-G..T..G.......-.AG.G...........AGT.A...T.T...A.  6072093
9204     8710396    .......A.C..G.T...G-...........GG...........                  8710438
9204     23603184   .......G.C..G.T...G-.A.....T...G............                  23603142
9204     27720132   .......T.....G..----.A..........GA.....T....                  27720093
9204     30397233   .......A.C..G.T..C.-...........GG...........                  30397191
9204     33974298   .......A.C..G.T...G-...........GG..T........                  33974256
9204     39054160   .A.....A.C..C.T...G-...........GG...........                  39054118
9204     40315026   .......A.C..G.T...G-............G......T....                  40314984
9204     40375656   .......A.C..G.T...G-...........GG........A..                  40375698
9204     13174126   .....--.T....GT.T..G...T........G......T....A...              13174171
9204     26441167   .......A.C.-C..CT..G............TCA.........AGT.A...T.T...G.  26441227
                                                   \                            
                                                   |                            
                                                  GC
9204     45228717   .......A.C..GG....G-...........GG..........                   45228758
9204     51540803   -.....C...T..G..C...............G.........                    51540843
9204     55811115   C......A.C..G-..T..G...........GG...........A.T.A...T..       55811062
9204     62126155   .......ACT..-G.....G..........GGT..........CAGT.A...T.T...G.  62126214
                                                  \                             
                                                  |                             
                                                  G
9204     937370     .......A.C.-.GA.T..G........TG.GG...........                  937412
9204     7885181    .......A....G.C...G-...T.......GG...........                  7885139
9204     9605293    .......A.A..GG....G-.....CT....GG...........                  9605335
9204     13908815   .......A.C.-.G..T..G.........T.GG...........A.T.A....         13908866
9204     20885485   .......A.C..G.T...G-......T....GG...........                  20885527
9204     24727195   .......A.C.-.G..T..G...........GG..T........                  24727153
9204     26456163   ........----...GGCTG............G.G.........                  26456124
9204     26781176   .......A.C.-.G..T..G..G........GG......                       26781139
9204     30608240   .......A.C.-.GA.T..G........T..GG...........                  30608282
9204     33534522   .......-----....T..G............G.....                        33534490
9204     39377157   G......A.C.-.G..T..G......A....GG...T.......                  39377199
9204     48754915   .......G.C..G.T...G-...........G.A..........                  48754873
9204     50751306   .......A.C..GCT....-.......T..............                    50751266
9204     51862316   ....AT.---.TC...T..G............G...........                  51862276
9204     58249530   G......A.C....T...G-...........CG...........                  58249572
9204     60337778   .....TCA.C..G.T...G-...........GG...........                  60337736
9204     61101820   .......A.C.-....T..G...........GG...........AGT.A...T.T...G.  61101760
                                                       \                        
                                                       |                        
                                                      CA
9204     7738603    ...AC..ACA..G.T...G-...T...................                   7738562
9204     1907290    ...A..TG.AG.....-....T.T.......GG....T.T....                  1907248
9204     11696210   .......-.A....C.---G..C......A.GG...........                  11696171
9204     13332637   .A.A...A.C..GCT...G-...........G..........                    13332677
9204     17156400   ......T......G.G.G.-...T................                      17156362
9204     30932561   .....TTG.A.A....T..GG.....T....G............                  30932610
                                  \                                             
                                  |                                             
                             TAAAAG
9204     34367902   .......A.C..G.T...G-............G...G.....                    34367862
9204     34733370   .T.....A.C.-.G..T.TG...........GG......-....AGT.A...T.T...GG  34733313
9204     56740566   .............--.C............T.GGA..........                  56740523
                           \                                                    
                           |                                                    
                          AG
9204     61640823   ....A..A.C..C.T...G-...........GG.........                    61640863
9204     63221639   ..-.C.TG......T.T..G...T.......G............                  63221597
9204     2804799    ...A...A.C..G.T...G-...........GG...........                  2804757
9204     12722718   .C.....A.C..G.T...G-........G..GG...........                  12722676
9204     13080473   .A.....A.C..GTT...G-...........GG.C.........                  13080431
9204     14723862   ....T..T...........                                           14723844
9204     25849095   .......A.C..-G.AT.CG...T.......GG...........                  25849053
9204     27503712   ....C..A.C..G.T...G-.........T.C............                  27503754
9204     31176211   ......-...G...A.T..C..G............A.G.G..G.A...              31176257
9204     35567591   ....A....C..G.T...G-...........GG......T....                  35567633
9204     41756056   .......A.C..GGC...G-...........GG........A..                  41756098
9204     44863028   ....A.T......G....                                            44863011
9204     47953127   ......CA.....G..T..G.......TATGG.-.AC.......CCT.A...T.TA..GT  47953069
9204     53054135   --..T.TGG....TA.............TT.TGA.........                   53054095
9204     54915142   ....A..A.C...GC....-.........T.GG......T....                  54915184
9204     56012259   .......A.C..GT....G-...........G............                  56012217
9204     59615624   .....T.A.C..G.T...G-...........GG...........                  59615582
9204     60194840   .......                                                       60194846
9204     62837506   ......C.GT...G.A...G..........C.GTG......                     62837465
                                     \                                          
                                     |                                          
                                     C
9204     63275008   ....------.A...GT..G...........GG...........                  63274971
9204     63763200   .....A.A.C.-.GA.T..G...........GG....T.....                   63763241
9204     10505177   ...A...A.C..-...T..G......A....GG....A....G.AGT.AC..T.T.....  10505118
                                                                          \     
                                                                          |     
                                                                          T
9204     20737142   ......TA.C..GG....G-...........GGT.........                   20737183
9204     28357092   .......GT...TG..--TG..........C.G......T....                  28357133
9204     31289422   .......-----G...TG.G........AT.GG......T....----A...T.T...AA  31289472
9204     52429612   ..-...T...CA.G..T.GG.......A....G...........-...CA..T...T...  52429669
9204     64970658   .......A.TG.G.T...G-...........GG..........                   64970617
9204     24908421   ...AC.T....C.G..----............G......A..                    24908384
9204     27464647   .......A.C..G.T...G-...........GG......                       27464610
9204     47356185   A..A.T.A.T..G.T...G-...........CG.........                    47356225
9204     49302947   .......AGC..G....TG-.....C......G...........A...A...          49302897
9204     54660659   .......A.T..GGA...G-.......T..GGG...........                  54660701
9204     56944689   .......AGC..G.T...G-............GA...A...A..                  56944647
9204     63718120   ......C...CA...GG......T............T..                       63718081
                                        \                                       
                                        |                                       
                                        G
9204     64127540   .......A.C..GTT...G-..........GGG...........                  64127582
9204     65257429                 ..T..G............G...........AG..A...T.....G.  65257377
                                                                           \    
                                                                           |    
                                                                     AGCGCCT
9204     311099     ......T...T..G..T...                                          311118
9204     945518     ....A.T....A.G..T...G--...........C..T....                    945479
9204     2261660    ......TG...A....                                              2261675
9204     2492978     ......AT.......G...............G.G.......                    2492938
9204     6772051    C...A.C......GA.T..G...................T..                    6772009
                     \                                                          
                     |                                                          
                     A
9204     7720166    ......-----------.....G......A.GGA..........A.T.A..---T..A..  7720211
9204     15755594   .......                                                       15755600
9204     16167383   .....T.GGC...G.G----...........G.A.......                     16167419
9204     18101230   .......A...                                                   18101220
9204     20604309   .......A.C..G.T...                                            20604326
9204     30385126   ............G...T......                                       30385104
9204     31517114   ................                                              31517099
9204     43450660   .......T......                                                43450673
9204     45914920   .......-----------..........T..GG......                       45914947
9204     47412588     .....A........T..G...........GG..........                   47412548
9204     48149108   .......A.A..G.T...G-...........G......                        48149144
9204     48290678   .......                                                       48290672
9204     50423781   .......                                                       50423787
9204     53378685   ......TT.....G.GCG.G....CA......G...........                  53378641
                               \                                                
                               |                                                
                               A
9204     55278895   .......                                                       55278889
9204     57127980   ...........                                                   57127970
9204     60083579   ......TTG....T..T............                                 60083607
9204     61316639     .....A.C......T..G............G..........                   61316599
9204     62850182   ....A..                                                       62850188
9204     63870274   .......A.C.-....T..G........T..GG...........A.T.A...-.T...G.  63870217
9204     11685571   .......G.C...G.................GGA....C.....                  11685527
                                   \                                            
                                   |                                            
                                   T
9204     32972982   .......A.T..-G..T..G...T......-....T........A.T.A...T.T...G.  32973039
9204     50688683   .......A.C..-G..T..G........T.-.............A.T.A.A.T.T...G.  50688626
9204     868047     ......C..A..T...T..--..........TG.........                    868008
9204     2235277    .......A.C.....................GG......T....                  2235322
                                   \   \                                        
                                   |   |                                        
                                   C   T
9204     28342480   .......A.C..G-..T..G..G........TG...........                  28342522
9204     57113902   .-.....G...C.G..C.C....T...T....G.........                    57113942
9204     9448287    ....A..A.C..GG....G-......A.................                  9448245
9204     22110633   .A.....A.C..G.C...G-...........G............                  22110675
9204     27289988   .......A.C.-....T..G...........GG...........AGT.A...T.T...G.  27289929
                                                   \                            
                                                   |                            
                                                   G
9204     2692600    .......A.TT.-G..T..G...........G..........T.AGTGT.....T...G.  2692659
                                                                         \      
                                                                         |      
                                                                         T
9204     4453378    CA...T.A.C....T...G-............G...........----A...T.T...G.  4453324
9204     14017064   .......A.C..GGT...GG..........-.G.CA........A.A.A...T....AG.  14017123
                                      \                                         
                                      |                                         
                                      G
9204     28441636   ......C...G.....C.TT............GC.......                     28441677
                     \                                                          
                     |                                                          
                     C
9204     41675745   .......G.C..TG..T..G...........GG......                       41675786
                          \                                                     
                          |                                                     
                        AGT
9204     47070119   .......A.C.-.G..T..G...........GG...G.......C.T.A...          47070169
9204     52645848   .......T.---C...T..G...G......-.G...........TGTGA...T.....G.  52645903
9204     15963007   ......T.........T....AG......T.C...T.....                     15963049
                                        \                                       
                                        |                                       
                                       CT
9204     15981866   .......A.T...G..T..G............G....                         15981829
                                   \                                            
                                   |                                            
                                   T
9204     44379383   --....T..TT.....T.GG...........T..........                    44379344
9204     44624105   ......------..AC.T.G.................T.T....                  44624142
9204     1193618    A......-.A.A....T..........T...GG.........                    1193578
9204     1429167    .......A.C.-..A.T..G.........AGGG.........T.A.T.A...C..A...T  1429226
                                                                        \       
                                                                        |       
                                                                        T
9204     3497436    .......A.C..GG..T..G..........-.G...........AGT.A...T.T...G.  3497494
9204     8981430    .T..A..A.C..-G..T..G........T.-.G...........AG..T...T.T...G.  8981487
9204     11885795   ....A..A.C...-..G.GG...........GG...........AGT.......        11885847
9204     17412131   ......T--..TG...T.............-.G.........A.A.T.C...T.T..CA.  17412187
9204     24015735   .......A.T..GCT....-...........CG.....G.....                  24015777
9204     25682429   ...A...A.C......T..G.........T.GG......                       25682391
9204     26363485   ..............                                                26363472
9204     30758678   ..............A....                                           30758660
9204     37525527   .......T.....GC.--TG.............                             37525497
9204     37788953   .......A.C..G.T....G.......................                   37788997
                                      \                                         
                                      |                                         
                                     GT
9204     44862493   ......----..GG...G.G............G.........                    44862530
9204     330807     .AG...C...-..C.--..T......AT....G...........C.TTA.....T..     330860
9204     22860823   .......A.C..G.T...G-...........GG..........                   22860782
9204     23115002   ...A...A.T..-G..T..G..........-.G........A..AGT.A...T.T...A.  23115059
9204     50046560   .....TT.........-----...........G.......                      50046526
9204     61190046   .......A.C..-G..T..G...........GG.........T.AGT.A...T.T...G.  61189987
                                                   \                            
                                                   |                            
                                                   G
9204     12811803   ......-.......C.C..G......                                    12811827
9204     16932253   ......CTG.G.....--TG...G....T...G........                     16932291
9204     21246261   ............GG..T.GG...T..T....G...T...G....                  21246216
                          \                                                     
                          |                                                     
                         AG
9204     22438095   .......T.---CC..T....A......T..GG..G........AGT.....          22438143
9204     24952123   .....A.A....GCT...G-...........GG..T........                  24952081
9204     30531983   .......A.TC.G.T...G-...........GG......T....                  30532025
9204     31090875   .C.....A.C..G.T...G-............G...........                  31090917
9204     33637461   .......A.C..-G..T..G...T.......GGA....G......CT.A....         33637512
9204     44847298   .......A.C..G.T...G-...........GG...........                  44847256
9204     58453603   A...A..A.C..--..T..G............G.A........                   58453643
9204     7618815    .......A.C...GC...G-...........G...........                   7618856
9204     11316233   ......T...........------..T.....G.C.......                    11316198
9204     23531938   .......A.A...G..T............                                 23531967
                          \                                                     
                          |                                                     
                          A
9204     52254040   .......A.C.-.GT.T..G...........GG.....GT....A.T.A...          52254090
9204     52572751   ............T..GT........GA....TG.C.......T...                52572805
                          \                                                     
                          |                                                     
                    AACTGAGGG
9204     59191790   ...............                                               59191776
9204     1253433    ......-.......ACT........----..GG......G....C.T.A..AT.T...G.  1253378
                              \                                                 
                              |                                                 
                              C
9204     12597227   ...AA..G..TT......-----.........G...........                  12597189
9204     27089930   .......A.C..G.T...G-...........GG....T....                    27089970
9204     27562322   .......-----G...T..G.......GT..GG...........A.T.A...          27562276
9204     27947549   ...AT.T.......A.G..--..T.A....C.G..A..C..AG.-.GTA......A.A.T  27947605
9204     27947766   ...AT.T.......A.G..--..T.A....C.G..A..C..AG.-.GTA......A.A.T  27947710
9204     34945576   ...A...G.TG.C.T....-...........GGT........                    34945616
9204     38133353   .......GC...C...T..--T.T.......GGA..........                  38133394
9204     50758862   .......A.C..T.T...G-...........GG......T..                    50758822
9204     56877746   ...A...T.T.A.G.....G.....A.....CG............G...             56877695
                                   \                   \                        
                                   |                   |                        
                                   T                  CA
9204     6987271    ...AA..A.C..-G..T..G............G......A.A.CAG..A.....T..CG.  6987212
                                                   \                            
                                                   |                            
                                                   G
9204     7152146    .......A.T.AT.T...G-...........GG......T....                  7152188
9204     8048565    .......A.C..GGC...G-............G...........                  8048523
9204     8339305    ......T..A...                                                 8339317
9204     8761357    .......-.C.C.G..T..G.A.T...T...GG........T..                  8761399
9204     16733153   G.....C......G..                                              16733168
9204     17643601   ...A...A.C..G.T...G-............G.....C.....                  17643559
9204     20252324   .......T.T..GGT.TT.........T...GG...........                  20252280
                                        \                                       
                                        |                                       
                                        G
9204     20934818   ......C......G.---.G........T.....                            20934848
9204     22195558   ......TG..T..G..T..G...G.....TGTG......A....                  22195514
                                   \                                            
                                   |                                            
                                   T
9204     22434760   .C....C......G.GCT.....T...G..............                    22434718
                                       \                                        
                                       |                                        
                                       T
9204     27037345   .......-..C-.T..T..G......A...TGG...........A.T.A...          27037394
9204     27495519   ....--....---...T..G...T...T...GGA..........AG..A....         27495472
9204     32989686   .......A.T...G..T..G............G....                         32989650
9204     44837343   .......A.T..G.T...G-......A....GG...........                  44837385
9204     45455450   .......A.C....T...                                            45455467
9204     53206886   ......C.GA.T..AAG.............C..A.......                     53206927
                     \                                                          
                     |                                                          
                     T
9204     56760463   .............G..                                              56760478
9204     57278218   G......A.C..G.T...G-...........GG...........                  57278260
9204     311390     .A.A..CA......C---.G.......T...GG...........AGTT..........    311336
9204     5879525    .........CT..--.T..........G..GTG...........                  5879568
                          \                                                     
                          |                                                     
                         TG
9204     13419293   --....TG...A....G..G.......AG...G......G..                    13419254
9204     23495991   .A....TA.....G.--CTG......A....C.....T.T...                   23496031
9204     24107090   ......TG.C....A.T..G.C.........G..........-....               24107142
                          \                                                     
                          |                                                     
                    TATGCTA
9204     30389833   ............                                                  30389820
                          \                                                     
                          |                                                     
                         TG
9204     42690957   CA.....A.C..-G..T..G...T.......GG........C..AGT.A...T.T...A.  42690898
                                              \                                 
                                              |                                 
                                              G
9204     44874085   G......A.C..G.T....-...........GGA......                      44874047
9204     50421392   ......TG...A.T....G....T.......GG....T.G.....                 50421347
                                   \                                            
                                   |                                            
                                   T
9204     59114412   ......C......G..--TG....C...T...G......                       59114376
9204     59697325   A...C.T.............                                          59697344
9204     61699900   ......TG....TCT--..G...........GG......T...                   61699860
9204     6702805    ......------T...T..G...T.......                               6702829
9204     9984481    .A.....A.C.A..C.T..C...........GGA...A...A..                  9984526
                          \                                                     
                          |                                                     
                         AG
9204     12151367   ......-----TG...T..G......A....GG......                       12151400
9204     25377851   ...A.T.-T.T..G..T..G...A....T..GG.........                    25377811
9204     52289389   .........C.A.T.....G.......T...GGA...T....                    52289347
                                   \                                            
                                   |                                            
                                   T
9204     54002952   ...A...G..-..--.T..G.........T.GG......T....                  54002912
9204     61271256   .A.....A.C..TTT----............GG....G......                  61271217
9204     12517057   .....--.T....G..T..G...T........T......T....                  12517016
9204     50199734   .......A.C..-...T..G...........GG.A.........A.T.C...          50199784
9204     58825923   .......A.C..-..............T...GGA..........A.G.A...          58825873
9204     4044131    .....T.A.C..-...T..G..........TGG...........A.T.A...          4044181
9204     10083079   ...A-..A.C...G..T..G...........G............                  10083037
9204     47845302   .......A.T..-...T..G...........GGA.....A....AG..A...          47845352
9204     20898738   ......C.....C...-.......C.....T.GA......                      20898700
9204     49237613   .......T...C.G.....G.......TT........T..                      49237573
                                   \                                            
                                   |                                            
                                   T
9204     10302748   .......A.C..-...TC.G.......T...GG...........AG..A...          10302798
9204     22891058   .......A.T..-..CT..G.......T...GG...........AG..C...          22891008
9204     26365503   .......A.C..-G..T..G...T.......GG......G......T.A...          26365453
9204     31995713   G......A.-..GG..T..............GG...........                  31995755
9204     34012140   .......A.C.C..T...G-...........GC...........                  34012182
9204     34634740   .......A.C..-G..T..G...........GGA...T......A.T.A...          34634690
9204     54653959   .......A.C..-G..T..G...........GGA..........A.T.T...          54654009
9204     10490599   ...-..C....A.G..T..G.T....T..T...........AG.AGT.A..A......AA  10490658
                                                     \                          
                                                     |                          
                                                     G
9204     52458530   ......T......G..T.--....C..T..............                    52458569
9204     53713375   ......C.........-..G..G.........G.......                      53713415
                                            \                                   
                                            |                                   
                                           TT
9204     21155321   --..TGT.........T....A....C....GG.C......--------...T.T...T.  21155370
9204     50457932   .T....C..AG.G......G....C.................                    50457974
                                   \                                            
                                   |                                            
                                   A
9204     51110480   ...A...G.....T..T...............G.....T.....                  51110435
                         \                                                      
                         |                                                      
                        AC
9204     7240351    .......A.C..-G..T.....T...T....GG.......C...A.T.A...          7240401
9204     11394722   .A.....A.C..-G..T..G...T.......GG...........A.T.A...          11394772
9204     16075026   .....--....C..A.T..G.T.......T.GG........A..                  16074985
9204     16502385   .....--TT....G..T..GC.......T..GG...........                  16502344
9204     28001523   .......A.C..G.T...G-.........T.GG...........                  28001481
9204     30709659   .A..A.T.T.......-.....-...TT....G..T.........                 30709617
9204     44293948   ...AA.C.........T..G.......A...........                       44293986
9204     54852947   .A.....G..----..T..............GGA.....A...                   54852909
9204     61447700   A..--.T.......AG...G.........T..G...........                  61447741
9204     62398035   .A.....A.C..-G..T..G...T.....A.GG....T........T.A...          62397985
9204     65214826   ....T..A.C..GG....G-...........GG...........                  65214784
9204     1981535    ......TA...........G.....GA....GG....                         1981572
                                  \                                             
                                  |                                             
                                  T
9204     12579675   ......CG.....--.G..G...T..A.....G......                       12579711
9204     28664198   ....A.C.....--.....G...TG..T..GT.A.........                   28664238
9204     31521416   .......A.C...G..-T.G...T.......TT..........                   31521374
                                              \                                 
                                              |                                 
                                              A
9204     57752938   ..........T....-----........TG.GG.........                    57752902
9204     10514408   .......A.C..GGT....T.T.........GG...........                  10514362
                                      \                                         
                                      |                                         
                                    GTG
9204     43429189   .......G..----..G..G...T...............TG...AG...C...         43429237
9204     48448632   ...A..T--....T.CT..G...T.............T...A..                  48448591
9204     52386219   .......A.C..-G..T..GG..........GG.C.........AG..A...          52386169
9204     54062886   .T....TG...........G....C.C...TGG......A....                  54062842
                                   \                                            
                                   |                                            
                                   T
9204     54506532   .......A.C..G.TG.-----.........GG........C...                 54506571
9204     58477100   ....A..A......T...G-...........G...TC...T...                  58477058
9204     61213432   .......A.C..G.T...G-...........GG......G....---..TAA......G.  61213490
                                                                           \    
                                                                           |    
                                                                         TCT
9204     62769606   ....AAC........C........                                      62769630
                                   \                                            
                                   |                                            
                                   C
9204     1279087    .......A.T.-.GA.T..G...A......T..A........A.AGT.A...T.T.....  1279024
                                                       \                    \   
                                                       |                    |   
                                                    GGCC                    A
9204     2226269    .A..............TGG............G.A...                         2226308
                                  \                                             
                                  |                                             
                                GAG
9204     6678956    .......GGC.A.G.....G...........GG..........                   6678913
                         \                                                      
                         |                                                      
                         G
9204     7464135    AA..A.T.....G..--..............G............                  7464176
9204     17272272   .......A.A.A.G..T.......A.....TGG.....G..A..                  17272316
                         \                                                      
                         |                                                      
                         C
9204     33360180   .......A.A.A....T.GG...........GT......                       33360219
                          \                                                     
                          |                                                     
                          C
9204     34167267   .....T.A.C..G.T...---..........GG...........                  34167307
9204     49622389   ...A.--T...T.CT.T..G............T........                     49622351
9204     59435527   ...C.------..G..C.CC...........GG...........                  59435564
9204     63812919   ....AT.A.C..-G..T..G...G.......GG...........A.T.A...          63812969
9204     16603575   ....T..G......----.G................                          16603606
9204     21523565   .......A.C..-G..T..G..G........GG....TG.....A.T.A...          21523615
9204     25422338   .......A.C...G..T..G.........                                 25422366
9204     27009441   .----A..GT..C.T.T.GG.........T.G............                  27009402
9204     38342777   .....TT--..A....T..G............GT.TG.......                  38342736
9204     43639084   .....TG.CT......T..G..........C...                            43639047
                                    \                                           
                                    |                                           
                                 TAAG
9204     1638783    ....--......--..T..G...........GG.C.T.....                    1638746
9204     4421776    .A....C..A...T..G..G......T.....G......                       4421814
                    \                                                           
                    |                                                           
                    T
9204     7115481    .....--.T....G..T..G...A...T...GG......                       7115445
9204     11939368   ......CA..G..G.C................TA..CT......                  11939324
                                        \                                       
                                        |                                       
                                        A
9204     13560613   .....TT.........T....                                         13560593
9204     17959713   .......A.CT.-G..T..G.A..CC.....GG..G........A.A.A...          17959763
9204     21059584   ....T..T.....G..                                              21059569
9204     23276340   .......                                                       23276346
9204     23309785   .....                                                         23309781
9204     35791392   .....A.A.C..-G..C..GG..........GG......T....A.T.A...          35791442
9204     48811679   ......T..                                                     48811687
9204     50495740   A....G.G.AG..G..T..G..C..G.....GG......T...                   50495696
                        \                                                       
                        |                                                       
                       AT
9204     57147932   A..-----.T......C......T...............TG...A..               57147973
9204     57234515   .A.....A.C..-G..G......G........G......T....AGT.....          57234465
9204     61162899   CA...--.T....GC..............TGGG.....C...                    61162860
9204     64283962   --...TT.........T....T.TG................                     64283924
9204     15988790   ....C.C....AC...-T..G..T........G....G..                      15988828
9204     25005373   ....ATG..T...G..--TG........T..CC..T........                  25005332
9204     25066638   ....A.CT........-..........AG..GGA........                    25066598
9204     28862686   .......A.T...GA.T..G.........T.GT...........AGT.....T.T...G.  28862621
                                \                  \                            
                                |                  |                            
                             GGTT                 GG
9204     43064987   .......G..C.T.----.G...T.......GG...........                  43065026
9204     47788545   -----..G.T...G..T..............GG...........                  47788583
9204     49215388   ...AC.T..-...G..G...GT.A........G.......T.G.A.A.AA..T....TAT  49215447
                                               \                                
                                               |                                
                                               A
9204     53084825   .....TC..A.A...CT..G.......G.T..GA.TG.....--.TA.T........T..  53084767
                                  \                                             
                                  |                                             
                                  G
9204     60556703   ...........A...--CT..T..C.......G.....C.T.A.AG..A...G...      60556650
9204     64965862   ......TT.....GA....G.A.....G...CG...........                  64965818
                         \                                                      
                         |                                                      
                         G
9204     15742151   .......A.C...-..T..G............-...........AGT.A..AT.T...G.  15742094
9204     24997363   .A.....A.C..-...T..............GG..T.........G..A..           24997412
9204     62412295   .......A.T.-.G..T..G.........--.G...........AGT.......T...G.  62412351
9204     55246495   ...A..C......G..G.--............G..T......A.A.T.A.........GT  55246557
                                                                              \ 
                                                                              | 
                                                                          GTACA
9204     57237501   .......A.C.-.G..T......T........G...........                  57237543
9204     20734758   ....T.T.......A.T..G..G..G....G...........-.A.G...---......T  20734702
                        \                                                       
                        |                                                       
                        A
9204     25137151   .......A.C..G-..T..G............G...........A.T.A...          25137101
9204     50715210   ..........G..G..-G.....T..................                    50715250
9204     21457341   .T..........G...G..G......A....GG........A...GT....           21457392
                                   \                                            
                                   |                                            
                                   A
9204     26131599   .......A.C..G.C.-..............GG....T...                     26131638
9204     60491401   ....TT.A.C....-.T..G...........GG...........                  60491359
9204     5826245    .....A......--..T..G....C......GG........A..                  5826202
                        \                                                       
                        |                                                       
                       AT
9204     23438873   ......C......C.....G..........                                23438903
                                   \                                            
                                   |                                            
                                   T
9204     25360296   .......AGC..G...-..G...T.......GG...........AG..A...          25360346
9204     46011409   .......A.C..GG..-..C...........GG............                 46011366
9204     48610235   .......A.C..G.A.-..G.......T....G.........                    48610275
9204     58365939   .......A.C..G.A.-..G...T.......GG.........                    58365979
9204     60643261   .......ATT....T.T...........T..GT........A....                60643215
                                 \                                              
                                 |                                              
                                 G
9204     29884988   .......A.T..GG..-..G........TTGGG.............                29884944
9204     64241906   .......A.T..GG..T..G............G..--.......ATT.A...T.T...GT  64241963
9204     4512381    .....--....A.G..T..G...AC.......G..T.........                 4512423
9204     8752456    ...A..C.......T.T...............                              8752488
                                  \                                             
                                  |                                             
                                  T
9204     17026032   .......A.C..G-..T..G........T...G...........AGT.....          17025982
9204     17241505   .....--....C....TC..........T..GG...........                  17241549
                                  \                                             
                                  |                                             
                                TGG
9204     20394421   ......----...C..C..G.........T.GGA..........                  20394382
9204     22811127   .A.....T.....G..T..G...............T.....                     22811086
                                   \                                            
                                   |                                            
                                   G
9204     33757029   ....A....C.C..A...T....................T..                    33756986
                                   \                                            
                                   |                                            
                                  AA
9204     35827796   ......C........----....TA.............                        35827763
9204     48461993   .......AGC..--..G..G...........GGA.........                   48461953
9204     58276104   .......G..TT..C.----...........GG...........                  58276143
9204     61543855   ....--...A.C.T..GC...........A.GG..A........                  61543896
9204     64953809   .......A.C..--..G..G............GA....C..A..A.T.A...          64953858
9204     2497726    .......A.C..GG..-..G.......-....G..T...T....                  2497685
9204     4406473    .......G....G-..G.G-......C....GT.............                4406516
9204     5916263    ....--...A.TGG..T..G........T..C............                  5916304
9204     29296482   ......TG.....--............TT..G...........                   29296442
9204     33362576   ....--.T.A.TGG..T......G.......GG...........                  33362617
9204     44498607   G......A.CT.G.C.-..G......A.....G...........                  44498649
9204     49481815   .......G.C..TG..-..G...........GG....                         49481780
9204     60360286   ....AT...A.....G...G.........                                 60360315
                                     \                                          
                                     |                                          
                                     G
9204     60941731   .......A.C..-G.CC..G............G..T..C.....AGT.A...C.T...G.  60941672
                                                    \                           
                                                    |                           
                                                    G
9204     8291084    ......C........                                               8291070
9204     24650975   ....--...A.T.G..T..G...........GG..T.T......                  24650934
9204     36955146   ..--.A...T......T..............C.......T..                    36955107
9204     41018375   .............G..                                              41018360
9204     15395198   .......AGC...--.T..G............GA..........                  15395157
9204     27419212   ...TT.C...G..G..--T.......T............T..                    27419251
9204     31505237   CC...A.A.C...-..T..G.A..........G...........C.T.A...          31505187
9204     39882994   .......A....G-..T..G...........GG..T...T....A.T.A...          39883044
9204     41757534   ......TA.C..GG..-..G...........GG.........                    41757574
9204     43590762   .......A.C...G.-----...........GG.A......A..                  43590724
9204     46016400   .....-.A..CAGG..T......T......GGG...........                  46016442
9204     52006327   ......GA.C..G-....TG......T....GG...........AGT.....          52006377
9204     54833898   ...A...A.C..G-..T..G...........GGC.....T....                  54833856
9204     60790154   ....A..A.T..C.T.T...........TTG.G........---.TA...G.C.T...GT  60790211
                                            \                                   
                                            |                                   
                                            T
9204     259924     .......G..TT......-----....T...GG...........                  259886
9204     3192105    .....-TG........T..G.......T....G......T....                  3192147
9204     9792549    .......A.C......--.....T...T....G.C....T....                  9792507
                                 \                                              
                                 |                                              
                                 G
9204     16702021   ...A..T......--.T..T.A.......T.GG..A.......                   16702061
9204     30989756   ...AA..G.A........G-......C....GG...........                  30989799
                                 \                                              
                                 |                                              
                                 G
9204     40291927   .......A.T..GG..-C.C...........GG........A..                  40291885
9204     46140241   ....--...A.T.G.AT..G.........T.GG...........                  46140282
9204     53822326   .......A.C...G..-..G.A......TT.GGA..........                  53822284
9204     56527126   .......A.C...GT.TT.............GG...........                  56527170
                                        \                                       
                                        |                                       
                                        G
9204     56767866   ...A...A....G.-.T..T........T..GG....T....                    56767826
9204     58501614   ....--.AT....GA.T.C.............G.....                        58501651
                                                \                               
                                                |                               
                                               CT
9204     63401691   ....--.TT....G..T..G......T....G....                          63401658
9204     2780624    CA.....A.T...--.T.............T.G........A..                  2780583
9204     6183023    ...A..C......G..G.TG............GA.....                       6183064
                     \                                                          
                     |                                                          
                    GAA
9204     7767274    ......T.......A.T..GCA....A.....G......                       7767316
                                 \                                              
                                 |                                              
                              GACT
9204     15943972   .......A.....--.TG.............GCA.......A..                  15944013
9204     29264148   G....TCT.C...--.T..G...........GG...........                  29264189
9204     30806634   ......-T...T....C..G...G.......G.A.....                       30806596
                                  \                                             
                                  |                                             
                                  G
9204     37944594   ......TG.....--.T..............TG......                       37944558
9204     44666822   .....--....C.G..T..G........TT.GG..T.........                 44666864
9204     45080758   .T..--......--..T..G...........GG...........                  45080719
9204     45732659   ......C..A......-T.G......A..T.....                           45732626
9204     46249245   .......ACC..GTC.-..G...........GG..T.......                   46249204
9204     51080369   .A.A.A.A.C..G-..TT.G...........G..............T.A...          51080419
9204     51634866   .......A.C.A..T.T..G...T....T...G...........                  51634910
                                 \                                              
                                 |                                              
                                 G
9204     53191055   .......A.CT.G.T...G-.A.T.......GG...........AGT.....T.T...    53191111
9204     53608934   .......-.AT.GG..T..GCA........GGG...........                  53608892
9204     57330507   ----.T.A........T............T..G.C.......                    57330470
9204     6431578    .......A.A..G.C.-..G...A...T...GGA...T......                  6431620
9204     7353897    .......A.C.-TG..T..G.A.T.......GG........A..                  7353939
9204     9912483    ------........A.T..G............G........A..                  9912520
9204     14557389   G....-.G.A.AG...T..G.........T.GGA..........                  14557347
9204     21530871   A....T.A.C...G..-..G......T....GG.......T...                  21530913
9204     29102841   ...A...ACT..G-..T..G...........GG...........AGT.....          29102891
9204     37694586   ....A.T......G..T..T....C...                                  37694614
                                 \                                              
                                 |                                              
                                 G
9204     50560233   ....A-.G.C...G..T..G...........GT.A.........                  50560275
9204     51915706   ...--A...AGC....T..G.T.........GG....T.....                   51915666
9204     58715021   ....A.T.......--.T......-.CT.....A.GG.......AGT.AA...T....T.  58714965
9204     60112488   ......C...G....-G.C....T.....A..G...                          60112454
9204     63451861   .A.T-..G.....GA.T..G...........G.A.....T..                    63451821
9204     4036033    .......A.C...GA.T..G............                              4036001
                     \                                                          
                     |                                                          
                     T
9204     6026619    .......G.C...G..TG--...................T..                    6026658
9204     7440604    ...A...A.T..GG..-..G...T.....GGGG...........                  7440561
                                                 \                              
                                                 |                              
                                                 T
9204     11253148   .....T.......G..                                              11253133
9204     13744910   ......TT.....                                                 13744922
9204     17635878   .......G..TT....-----........T.GG...........                  17635840
9204     17834869   C.....C......G..--TG.............                             17834899
9204     19004284   .........C...                                                 19004296
9204     20728589   ......C..AG..G.....G......                                    20728615
                                   \                                            
                                   |                                            
                                   T
9204     21059988   ........                                                      21059981
9204     23006031   ....--..T..TGG.CT..G...........GG.....C.....                  23005990
9204     29536276   ......C.....--..T..G.A..........G......                       29536240
9204     33831262   ....A.....G...TGT..C...T.........A.T.....                     33831304
                          \                                                     
                          |                                                     
                         TT
9204     47085183   .....TC....A.....-----...CA......T........                    47085219
9204     53280396   .........T......G..                                           53280378
9204     55786493   ......C........                                               55786479
9204     56377134   .A..                                                          56377137
9204     57665668   .......G.C...                                                 57665656
9204     64445959           ........T..G...........GG.............                64445922
9204     53613054   .......A.C..--..T..G............G............T..-...T.T...G.  53612997
                                                                \               
                                                                |               
                                                                A
9204     57553770   .....--T...T.G..T......T........GA..............-...T.T...GA  57553827
                                                                \               
                                                                |               
                                                                A
9204     53141190   .......A.C..--..T..G...........GG...........                  53141231
9204     26133618   .....--....C.G..T..G..............A......A..                  26133577
9204     39806280   .......A.T..G.-.T..G...T.......GG...........                  39806322
9204     57365519   A......-----....T...............G..........                   57365482
9204     57874905   .......A.C..GG..-..............GGT..........                  57874947
9204     17778591   .......A....GG..G..G...........GG.......T...---.A...T.T...G.  17778534
                                   \                                            
                                   |                                            
                                   G
9204     55173892   .......A.C..-G..T..G...........TG.........G..T....            55173940
9204     61078192   .......A..---...G..G...........GG.........T.AGT.A...T.T...G.  61078135
                                                      \                         
                                                      |                         
                                                      A
9204     14416606   .....A.A....--..TG........AT...GG...........                  14416647
9204     22621559   .....--T.....G..T..G........A..GG...........                  22621518
9204     49858858   .........AT.--..T.......C...T..GG...........                  49858899
9204     21550498   ....A..-.AT.....G..G...........GG..T...T...                   21550457
9204     26806567   .....T...A..--..T..G........AT.TG.........                    26806607
                       \                                                        
                       |                                                        
                       G
9204     35158523   .....TT......-..T....................T....                    35158563
9204     45272277   ....T..G.....GA....G.................A....A.AGT.A...-GT...G.  45272217
                                     \                                          
                                     |                                          
                                    TT
9204     51956443   .......---..C...T..............TG.......                      51956479
9204     55612205   ...A..-..A...G..T..G..........C.G........A..                  55612163
9204     63248591   .....TCT...-.G..T.T.A...........G.........G.A....             63248544
9204     7506026    .....--....C....T..G......T....GG......T....                  7506067
9204     21701692   .......A.C..GG..-..G...........G..C.........                  21701734
9204     25489515   ......-...GA....G..G.AT..................A..                  25489557
9204     27439858   .........TG.GG..-..G...........GG...........                  27439816
9204     50551992   .....--..A.C...ATT.G......A....GG...........                  50551951
9204     53551531   .......-..CAGG..T..G...........GG......T.....                 53551488
9204     57333263   ......C....A.......-............G..AG.....                    57333304
                                 \                                              
                                 |                                              
                                 G
9204     12187222   .......A.C..G.....G-...........GG.C......                     12187182
                                 \                                              
                                 |                                              
                                 G
9204     23024207   ............----.G.C...........GG....T....                    23024170
9204     60879740   A..CC..-.A.A....T..T...........GG........A..                  60879782
9204     61994049   ............-GT.TT.G...........GG...........                  61994091
9204     8429253    CA.....---.ATG.GC..............G...T........                  8429293
9204     12633701   .......A.C..TG..-..G.......T...GGA...T......                  12633659
9204     20248965   .A....T.....--...C.G.C.....T.T............                    20249004
9204     28113163   ....T..A.CG.TG..-..G............GA........                    28113123
9204     28517857   AA.ATA.A........G..-.A........................                28517902
                                \                                               
                                |                                               
                                G
9204     35097616   .....A...T...--.T..G............G...........                  35097659
                        \                                                       
                        |                                                       
                       AT
9204     65046502   .......---.ACG..T..G...T.......G.......                       65046537
9204     8473262    .....--..A.A.T..T..G.........T.GG.....C.....                  8473303
9204     15684022   .......A.C..G.T...G-...........GG........                     15683983
9204     20517491   ............--..T..............                               20517463
9204     29215783   GA.....-.C...G..T..G...........GT............                 29215826
9204     43596180   .........C..-..G...G...T...T...GG....T......                  43596138
9204     46738475   .....G.A.C..--..T..G.A...A.....GT...........                  46738516
9204     50752429   ...AT.C..A....-.G..G............G..G...T.--..G.....AT.....AT  50752488
                                                                     \          
                                                                     |          
                                                                   TAA
9204     52316191   ....T..G.A.....CC......T..........C....T....                  52316240
                       \                   \                                    
                       |                   |                                    
                      AG                TTTC
9204     56202101   ......-..ACACG..T..G.......TT..GG...........----A...T.....G.  56202155
9204     56844745   .......A.C..--..T..G...........CGA.......                     56844783
9204     59135820   ......TTG.......-..G......C....GG...CT......                  59135777
                                 \                                              
                                 |                                              
                                 G
9204     61072182   .......A.C..G.-.T..G...........                               61072211
9204     63169202   ...A...-.AT.GG..T..............GG....T...A...                 63169245
9204     2031382                  ..T..G...........G............AGT.A...T.T...G.  2031432
                                                                       \        
                                                                       |        
                                                                   GTTAA
9204     3706925    .......----...A.T..G...T.......GG...........                  3706886
9204     12870606   ......-TTT.A.TA....G...........GT......A....                  12870564
9204     23740796   ......-......TA....G...T.G...T.....T.T...A..                  23740754
9204     28235846   .......G..T....-----.........A.GG.....G..C..                  28235808
9204     31859996   ...--......-------.............GG......T.....                 31860031
9204     39794110   ....T..-.AT..G..T..G.........T.GG....T.T.....                 39794153
9204     29633652   CA....C...G..G.-.............T..GA.T.....---.......AG.....G.  29633594
                                                                     \          
                                                                     |          
                                                                   TGA
9204     35114932   .A.....T....--..C..G...........GG....                         35114898
9204     37420153   ...A...A.C.C.G..T..G...........GGA.......C..                  37420109
                                   \                                            
                                   |                                            
                                   G
9204     40905515   .......A.TG.--..T......A....T..GG...........                  40905556
9204     60880045   .....TT.....TT..C............T..G..T........                  60880089
                                     \                                          
                                     |                                          
                                     T
9204     63718569   CA....C......G.GT..G...T..TTT.............G.A.T.A...G..A...T  63718630
                                                 \                              
                                                 |                              
                                                TT
9204     64614951   .......A.C..GCT...G-...........GG......T....                  64614993
9204     189885     ......CT.....T..                                              189870
9204     15060466   .........A...G.....G......T....GGA.....T..                    15060515
                           \                                                    
                           |                                                    
                    AACTGAGG
9204     35362109   .............                                                 35362121
9204     39351896   .......-.A.ATG..T..G....A.T....GG.......T...                  39351938
9204     47693230   .A...GT--.G.....T.....T-...---..............AG..A...T.T...GA  47693177
9204     53182403   .A.....-..CAGG..T..G.......TG..GG..T........                  53182445
9204     54864376   .....TC...G..---G..G...........                               54864403
9204     59060821   ...A.T.A.C..G-..T..C..G.........-.........T.AGT.A...T.T...G.  59060878
9204     60105288   ......C......                                                 60105300
9204     61108937   ..........G..T---..............GGA....G...                    61108897
                           \                                                    
                           |                                                    
                          AG
9204     61711570   ......C.......                                                61711583
9204     12193345   .......T.C..-G..T.....T.....                                  12193371
9204     17299592   ......CT.AG...A...GT...T........G...                          17299556
                                    \                                           
                                    |                                           
                                    C
9204     29962445   ............----...T.........                                 29962469
9204     35416518   ....T.T....A.G..T...............G......A....                  35416474
                                       \                                        
                                       |                                        
                                       G
9204     38237052   .....-.A.CT.G...T..G......A.TG.GG..........                   38237011
9204     42266329   ....TT.G..----.CC..G...........GG...........                  42266290
9204     50988983   .C..ATC.........-..G....C.......G.........                    50989023
9204     51614424   ......-..C..T................T.GG........A......A...T...      51614369
                                                                \               
                                                                |               
                                                                A
9204     61168217   G.....C.......A.T..GA..T....T...G.........                    61168259
                         \                                                      
                         |                                                      
                         A
9204     61223872   ......C......G..--TG......A..T.TG..A........                  61223831
9204     62536027   ...A...A.C....T...G-...........GG.......                      62535989
9204     44693361   ......CA.C..G-..T..G............G............TT.A..TT.T...G.  44693420
                                                                \               
                                                                |               
                                                                A
9204     9154128    .......A.C..G...-..G........T...G...........                  9154170
9204     9349261    .......A.C..C.-.T..G...........GG...........                  9349219
9204     17439559   .......A.C..G.-.T..G...........GG...........                  17439601
9204     27189105   .......A.C..G.-....G........T..GG...........                  27189063
9204     28130705   .......A.T..G.-.T..............GG...........                  28130663
9204     45346054   .......A.C..G.-.T..G...........GG...........                  45346096
9204     47857219   .......A.C..G.-.T..............GG...........                  47857177
9204     51902902   .......A.C..G.-.T..G...........GG...........                  51902944
9204     59737720   .......A....G.-.T..G...........GG...........                  59737678
9204     15243591   .......A.C..G.-.T..............GG..A.........                 15243548
9204     1255043    .......A.C....-.T..G..T........GG........A..                  1255001
9204     3641589    .......-..CAGG..T..............GG....T......                  3641547
9204     7126733    .......-.AT.GG..T..G...........GG...........                  7126775
9204     11962906   .......-..CAGG..T..G...........G.......G....                  11962864
9204     14838869   .......A.T...G.....G.......T....G......G....                  14838825
                                   \                                            
                                   |                                            
                                   T
9204     16961026   .......AG.....-.T..G...........GG..A.T......                  16961068
9204     17683897   .......A.C..G.-.T..G............G.......T...                  17683939
9204     17928446   .......A.C..G.-.T..G...........G.......G..                    17928486
9204     18747458   .......A.C..G.-.T..G...........G.....A......                  18747416
9204     25085545   .......AGC..G.-.G..G...........GG...........                  25085587
9204     33192738   .......-.AT.G...T..G...........GG..T........                  33192780
9204     35895491   .......A.C....-.T..G.......T...GG.....C.....                  35895449
9204     40882204   .......AGC..G.-.T..G...........GG...........                  40882246
9204     49399897   .......A....G.-.T..G.......-...GG...........                  49399938
9204     50529575   .......-..CAG...T..G...........GG...........                  50529533
9204     53234514   .......A....G.-.T..G........TG..G...........                  53234556
9204     55693164   .......A.C..C.-.T..G...........GG...........                  55693122
9204     60475754   ...A...G.C....-.T..G...........GG........T..                  60475796
9204     60891633   .......-..CAGG..T..G...........GG...........                  60891675
9204     61193939   .....G.A.C..G.-.T..G...........GG...........                  61193981
9204     61360708   .......A.CC.G.-.T......T.......GG...........                  61360750
9204     61529439   .......A.C..G.-.G..G...........GG......T....                  61529481
9204     63669615   .......-...A.G..T..G...........GG....T......                  63669657
9204     3645035    .......A.C..G.-.T..G.......G...GG.G...........                3645079
9204     17692161   A......A.C..G.-.T..............GG.A........                   17692202
9204     51417918   .......A.C...--....G........T...G......                       51417954
9204     61291000   .......A.C..G.-.G............T.GG..........                   61291041
9204     13815044   .......A.C..G.-.T..G.........A.GG............                 13815087
9204     19899045   CA.....A.C..G.-.T..............GG.........                    19899085
9204     22467628   .......A.C..G.-.T..G........T.-.G...........                  22467669
9204     36002476   .......-.C......T..G....AG......G...........                  36002434
9204     52182750   .......A.C..G.-.T..G.......T...GG.........                    52182790
9204     58450270   ....A..A.C..G.-.G..G..........G.G............                 58450313
9204     4953762    .......G...----.T..G............G......                       4953796
9204     7004941    ....----.....G...............T..G..TT....A..                  7004902
9204     7183217    .......-..CAGG..T..G..........C.G...........                  7183259
9204     16179848   .......A....G.-.G..G....C......GG......                       16179885
9204     18468402   .......A.C..G.-.T..G..........GGG...........                  18468360
9204     18945727   .......A.C....-.T.GG.A.........GG......T....                  18945685
9204     22926296   ....A..-..C.GG..G.CG...........GG...........                  22926254
9204     25407459   .......A.T..C.-.G..G.........T.GGT..........                  25407501
9204     28006133   .......-.AC.GG..GT.G..........GG............                  28006175
9204     41575675   .......A......-.T..G........T..                               41575704
9204     54504114   ....T.C..AG...T..G.........T....G...........                  54504158
                                 \                                              
                                 |                                              
                                 G
9204     55861914   .......A....G.-.G..G...........GG......                       55861877
9204     57074341   .........A...G..T..GG...........GA....T.....                  57074385
                                   \                                            
                                   |                                            
                                   T
9204     57185758   .......A.C..G.-.T..........TT..GG......T....                  57185800
9204     59474036   .......A...----.T..C.........TTGG.....C.....                  59474075
9204     61756389   .......-..CAGG.CT..............GG...........                  61756431
9204     17059973   ....--..T.......T..G.....AA....GG....T....                    17059934
9204     17412639   .A..C.CTT......G..........................                    17412597
                                  \                                             
                                  |                                             
                                  A
9204     20680626   G.....-........CGG.GC..........TG..........C...TC...G.......  20680688
                                                               \   \            
                                                               |   |            
                                                             GAG   T
9204     39195356   .....T.-..CAGG..T..G...........GG...........                  39195314
9204     43082316   .......-.AT.CG..T..G.........T.GG...........                  43082358
9204     48080443   .......A....---.T..G...........GG....T....                    48080481
9204     53673862   .......-.AT.GG..T..G...........GG...........                  53673820
9204     56095374   .......A.C....-.T..G.......TT..GG......T.....                 56095331
9204     60120416   A......A.C..G.-.T..G.........T.GG............                 60120373
9204     61480844   .......-..CA.G..T..........TG..GG...........                  61480886
9204     62498045   ......TG....-..GC..........T...                               62498074
9204     241960     .......A.-.T....-----..........GG...........AGT.A...T.T...G.  242014
                                                      \                         
                                                      |                         
                                                      G
9204     3281594    .......-.A.A.G..C..G.......TTT..G..G........                  3281552
9204     3297239    .......-.CCA.G..T..G...........GG........A..                  3297281
9204     17998965   .......A.TG.G.-.T..............GG..T...A....                  17998923
9204     21293568   .......A.C..G.-.T..G...........GG....T...A..                  21293526
9204     22105164   ....A..-.ACC....T..G..........TGC...........                  22105122
9204     22866718   .......-.ATC.G..TG.G....................T...                  22866760
9204     23983990   .......G.T..G.-.T..G...T.......GG......T....                  23983948
9204     25223188   .......-.A..GG..T..G.....A...T.GG.G....T....-.T.A...C.T...G.  25223131
9204     25769848   .A.....A.T..G.-.G..G...T.......GG...........                  25769890
9204     26331745   G......A.C..T.-.T..G...........GGA..........                  26331703
9204     27701547   .......A.C..C.-.T..GC..........G.A..........                  27701505
9204     29038745   .A.....A.C..G.-.T..G........T..G.....T.G....                  29038787
9204     31679281   .....-.A.ATC.G..T.........TT...G..........                    31679241
9204     31892056   .......-...A.GT.T..G...T.C.A...GG...........                  31892098
9204     34464120   .......-..TAGG..G..GC...A......GG...........                  34464078
9204     36200421   .......-..CAGG..T..G...........GG...C.......                  36200463
9204     37610463   .......A.CT.G.-.T..G.T.........GGA..........                  37610505
9204     38396564   ....--......--..T.GG........                                  38396541
9204     41176190   ....A..-..TAGG..T..G...........GG...........                  41176148
9204     46229980   .......A.T..G.-.T..........T...GG..A...                       46230017
9204     46731954   .......A.C....-.T..G.A.....T..GGGA..........                  46731912
9204     47689950   .......A.C..G.-.T..G........T..GG....T......                  47689992
9204     48373924   .A..A..-.CCA.G..T........A.....GG...........                  48373882
9204     49312362   .......-.AC.GG..T..GCA.........GG...........                  49312404
9204     50772723   .......-.AT.G...T..G...T.......GG...........                  50772765
9204     53799625   .....T.A.C..G.-.T..G...........GGT...T......                  53799583
9204     56634128   .......A.C....-.T..G..........-.G........                     56634166
9204     57361692   .......A.C..G.-.T..G....C......G..G.........                  57361650
9204     57480254   .......-..CAGG..TG.G............G...T.......                  57480296
9204     60818581   .....T.A.C....-.C............A.GG......                       60818618
9204     61867851   .......A.C..GT-.G..G...........GG...........                  61867809
9204     4373543    .......-........T......T.CCT.T.G.A..........                  4373501
9204     7583226    ....-..-...T.G..G..G............G...G.......                  7583185
9204     32027931                 ..T..G...........GG............T..A...T.T...G.  32027983
                                                               \                
                                                               |                
                                                         TAGTAAG
9204     57787768   .......-.AC.GG.AT..G...........GGA..........                  57787810
9204     59739981   .......-.AT.GG..T..G.......T...GG...........                  59740023
9204     87152      .......-.ACCT...T..G........T..GG...........                  87110
9204     525223     .......A.T..G.-.T..G..........                                525195
9204     958033     .......A....G.-.T..G.A.T....T..GG....T....                    957993
9204     11002769   ....A.C.....G.CG................G......                       11002808
                                     \                                          
                                     |                                          
                                     G
9204     20465926   .......G..T....-----.........T.GG.....T..A..                  20465888
9204     29397210   .....G.A.A...G..T.TG............G.A.......T...                29397256
                               \                                                
                               |                                                
                               A
9204     61881464   .......-.AT.G...G..GGA.....T...GG...........                  61881422
9204     62520842   .A.....A.C..C.-.T..G......A....G...A.T....                    62520802
9204     63440887   .......A.CT....GT..G...T.......GG..T........                  63440843
                                  \                                             
                                  |                                             
                                  T
9204     1442851    .......A.C.TG.-.G..G...........G.A...A.T....                  1442809
9204     1691786    ...............A..                                            1691769
9204     2919894    .......A.T..G.-.T..G......A...GGG...........                  2919852
9204     7948004    ..G.A..G.A....-.T..G...........GG....G.T....                  7948046
9204     12298853   .A.....A.C.CG.-.T..G......A..T.GG...........                  12298895
9204     13371063                 ..T..G...........GG............T..A...T.T.....  13371111
                                                               \                
                                                               |                
                                                             TAG
9204     16157365   .......A.C..G.-.C.G.........T..GG......                       16157328
9204     17930378   .......G..T...-----............TG.....T.....                  17930340
9204     20899995   .......-.AT.GG..T..G...TC......GG...........                  20899953
9204     21580768   ...AA..-.AT.GG..T..G...........GG.....T.....                  21580726
9204     24510729   .A.....A.T..G.-.T.TG.......G...G............                  24510771
9204     28047940   ......TG.....G..T....A.T..A..T.TG.............----.A......G.  28047997
                              \                                                 
                              |                                                 
                             GG
9204     28158304   .......A.C..GT-.C..........T.GT.G...........                  28158346
9204     28410307   ......C...G..-.......T.................                       28410345
                                           \                                    
                                           |                                    
                                           G
9204     35175119   A......A.C..G.-.T..GG.......TTG.G...........                  35175161
9204     36308559   ......CA.C..G.-.T..G............GA.....                       36308522
9204     41556814   A.....T......--.TG.G...TG.......G............                 41556856
9204     43432940   .......A.C..G.-.T..G...G....T..GG...C.......                  43432898
9204     46696552   .......-..CAGG..T..G........T..GG....T......                  46696510
9204     53593007   .......A.C..G.-.T..G...T.......GG......T....                  53593049
9204     54732983   .......A.C....-.T..G...........GGA.....                       54732946
9204     57147713   ....----.T...G..T..G...T........G.......T...                  57147752
9204     57890346   .A.....A....G.-.T..G.......-T.T.G..........                   57890306
9204     62608186   .....T.A.C..G.-.T..G...........GG....T...A..                  62608228
9204     63367570   .....T.-.AT.G...T..G.........A..G..G...T....                  63367612
9204     64894689   .......-.AT.GGT.T..G...........GG...C.......----A...T.T...G.  64894743
9204     64909237   .......A.C..G.-.T..G.......T...GG...CTG.....                  64909195
9204     7889501    ...A..TGC.......G..G......T....GG......G..                    7889458
                          \                                                     
                          |                                                     
                         TT
9204     13015858   .......-.CT.GG..T..G.......T....G...........                  13015816
9204     14041711   .A..--..T..C.G..T..........A...TG.........                    14041672
9204     20421862              ..G..T..G............G...............A...T.T...G.  20421917
                                                               \  \             
                                                               |  |             
                                                             TAG GTAT
9204     25545207   .T.A..G....A....G....A.........                               25545177
9204     30555356   .....-.A.AT.GG..T..G...........GG.....C...                    30555316
9204     33949122   .......-.T..G...T..............GG............T..A...T.T...G.  33949187
                                                               \                
                                                               |                
                                                         CAGTAAG
9204     34704008   .A.....A.C..G.-.T........A....                                34703980
9204     40405890                    ..G...........GG............T..A...T.T...G.  40405939
                                                                \               
                                                                |               
                                                          AGTAAGC
9204     42589900   .......-..CATGC.T..G...G.......GG......T....                  42589858
9204     43235910   .A.....T.T..G.-.T..G..GT.......GGA...........                 43235867
9204     45644861   ......TGCT..G....G.G............CA.........                   45644818
                                   \                                            
                                   |                                            
                                   G
9204     45701490   G...AG.......--.T.......C.A.....G..T...                       45701526
9204     47078522   .......A.C..T.-.T..G......----.GG...........AGT.....T.T...G.  47078468
9204     48388605   .......A.C....-.TC.G...........GG....TG......TT.A...T.T...G.  48388546
                                                                \               
                                                                |               
                                                                A
9204     53473991   .A.....A.T..G-..G..........TT..GG...........                  53473949
9204     54556316   A......A...T.G..T........CA....G..C..T.....                   54556361
                         \ \                                                    
                         | |                                                    
                        AT G
9204     56569760   .......A.C..GG..G..G........T..GG...........                  56569714
                                  \                                             
                                  |                                             
                                TTG
9204     59208970   .......-..T.GG..T..G...........GGA..........                  59208928
9204     60368183   .......-.CCT.G..T..G...........GG...........                  60368141
9204     60889158                ...T..G...........G.............TT.T...T.T...G.  60889105
                                                               \                
                                                               |                
                                                         TAGTGAG
9204     63475198   .......A.C..C.-.T..G.......AA..G........                      63475236
9204     3948795                  ..T..G...........GT............T..A...T.T...G.  3948743
                                                               \                
                                                               |                
                                                         TAGGAAG
9204     4898330                  ..T..G............G............T..T...T.T...A.  4898382
                                                               \                
                                                               |                
                                                         TAGTAAG
9204     4900569    .......-.AT.GG..T..G.......A...GG..TG.......                  4900527
9204     7127543    .......-.TC.G...T..G...........TG............T..AA..T.T...A.  7127478
                                                               \                
                                                               |                
                                                         TAGTACA
9204     12415677   .......A.C..G.-.T..G....C......GGAC.........                  12415635
9204     12994468                 ..T..G...........GG............T..A...T.T...G.  12994420
                                                               \                
                                                               |                
                                                             TAG
9204     16707964   .......A.T..G.-.T..G.......T.T.GG....T.T....                  16707922
9204     17795410          ...T.G...T...............G............TT.T...T.T...G.  17795351
                                                               \                
                                                               |                
                                                         TACTAAG
9204     18394010   A..CAG...-...G..T..G...........GG...T.......                  18394052
9204     19329037   .......A.C..G.-.TC.G...........GG.....T.....                  19329079
9204     25387206   .....A.A.C..G.-.T..........T...GG....                         25387171
9204     25880578   .A...---.....CT--..G............G...........                  25880617
                      \                                                         
                      |                                                         
                      T
9204     28141555   .A...AC..A....T..CTG..G......A.C........                      28141595
                                 \                                              
                                 |                                              
                                 C
9204     28520780                 ..T..G...........GG............T..A...T.T...G.  28520728
                                                               \                
                                                               |                
                                                         TAGTAAG
9204     30767805   ..GA.TTG.....G..-..............CGC.....                       30767842
9204     30823292   .......A.T..G.-.T..GG........T.TG.........                    30823252
9204     32935743   .......-.AT.GG..T..G...........GGT...T......                  32935785
9204     35406637   ....A.C.....--.CT..G........TG..T......                       35406673
9204     36652164   .......A.C..GC-...............CGTT.......A..                  36652206
9204     42732048                 ..T..G...T.......GG............T..T...T.T...A.  42731996
                                                               \                
                                                               |                
                                                         TAGTAAG
9204     45848994   .A.AA..G...A....T..G...........GG...G....                     45848953
                         \                                                      
                         |                                                      
                         T
9204     50298041   .A.....-..CA.G..T..G.....C..TT.GG........A..                  50298083
9204     50777765   ...A.T.A.C..G.-.T........G...T.TG........A..                  50777723
9204     50969356   .A..A..G.C..G.-.T..G...........GG.....C...                    50969396
9204     52038727   ...A...A.C..C.-.T..G.T.........GG.....T.....                  52038769
9204     53273334   .......-.TC..G..T..G...........GG............T..A...T.T...G.  53273399
                                                               \                
                                                               |                
                                                         TAGCACG
9204     53485536   .......A.C..G.-.T..G..TT.....A.GGT..........                  53485578
9204     55069181                 ..T..G........A..G.............T......T.T...G.  55069233
                                                               \                
                                                               |                
                                                         TAGTAAG
9204     56159572   ...A...-..CTGG..T..GA......T....G..T........                  56159614
9204     56491624   ....A..A.C..G-..T.G..A.........GG...........---..T.--.T...G.  56491571
9204     56505717   .......A.C..GT-.G..G.........T.GG...........                  56505759
9204     56929472   ...A.T.A.C....-.T....AG......T.GG......                       56929509
9204     59053972   .......-..CAGG..T..G.A.........GGA.......A..                  59054014
9204     59256818   .......-..CAGT..G.C....T.....T.GG...........                  59256776
9204     62790539   .A..T..-.AC.GG..T.........T....GG......G....                  62790581
9204     2827248    ......T.........                                              2827233
9204     7429817    ......C..A.....                                               7429831
9204     9365487    .......-.AT.GG..T..G...T..T.T...G......T....                  9365529
9204     9570409    ....AAT.....                                                  9570420
9204     13061448                    ..G............G............T..AAC.T.T...G.  13061493
                                                               \                
                                                               |                
                                                             TAG
9204     16819431   .......-..CAG...T..G.........A.GGA.....T....                  16819389
9204     27712041            .......T..G...........G.............                 27712006
9204     33112445   ...AA.C..T......--T..........A..                              33112416
9204     34451615   .......A.C..G.-.T..G...T.......                               34451586
9204     35910819   ...A.T.A.C..G.-.TT.C.C.........GG..........                   35910860
9204     41217554                ...T..G...........GG........A..A...T...T.T...G.  41217604
                                                                  \             
                                                                  |             
                                                               GTAT
9204     44678277   .......A.CG.GGT...G.A.-......T..G..........                   44678318
9204     48046608   .....T.-..CA.CA.T..G........T..GG......T....                  48046650
9204     48737902   .......A.C..G.-.TG.GCA....A......A..........                  48737945
                                                   \                            
                                                   |                            
                                                   C
9204     48939681   .......-..CAGG..T..G.......T...GGA..G.......                  48939723
9204     49405240                 ..C..G...........GG............T..A...T.T...AT  49405286
                                                                \               
                                                                |               
                                                                A
9204     49841363   ......T...G..                                                 49841375
9204     55195044   G....TC.......A......T......                                  55195016
                                \                                               
                                |                                               
                                A
9204     55900632   .....G.-..CAGG..T..G...........GG....T......                  55900674
9204     56260974   ...T...A.C..G.-.T..G......A....GG....T......----A...T.T...G.  56260920
9204     57095894   C.....CA.T..G.-.T..G...........                               57095865
9204     58287517   AA.TT..G.....T.--..G...T........G...........                  58287558
9204     58609354   .A..--..T....---C..G...........G.......                       58609387
9204     64178413                 ..T..G...........GG............T..A...T.T...GT  64178365
                                                               \                
                                                               |                
                                                             TAG
9204     65028993   .......G..TT....--...TT...T.G...G........                     65029032
                                                \                               
                                                |                               
                                                T
9204     2299065    ......C.........T..G....C.A...........-...G.AGA.A...G.......  2299006
                                 \                                              
                                 |                                              
                                 G
9204     12818182   .....--..A...T..G..G...................T..                    12818143
9204     21043323   .......A.C..-...T..G...G...T...GG...........AG..----T.T...G.  21043377
9204     30314478   .......A.C...-.....G...........GG...........                  30314436
9204     48628296   .......A.T..G-.....G...........G............                  48628338
9204     61306045   .......A.C..G.-.T..............GG...........                  61306087
9204     12654927   .......A.-...G..T..G.....................A...                 12654884
9204     17762071   .......A.C..G-..T..............G............                  17762029
9204     26498222   ......GA.T..G-..T...............C...........                  26498180
9204     50337758   .......A.A.C....T..G...........GG............                 50337803
                                 \                                              
                                 |                                              
                                 C
9204     59093217   .......A.C..G-.....G...........GG...........                  59093175
9204     10427796   CA.....A.C..G-..T...............G..........                   10427837
9204     13363985   .--T.........G..T..T...........GG..........-....              13364031
                            \                                                   
                            |                                                   
                           TG
9204     28583764   ......TG..-.....T..............G.....                         28583799
9204     28966334   ....T..A.C..-G..T..G...........GG...........                  28966292
9204     42521613   .......A.T..T.-....G...........GG......T....                  42521655
9204     53566588   .......A.C..G-..T..G...........G...........                   53566629
9204     57410196   .......A.C..-G..T..G...........GG...........                  57410154
9204     975519     .A.....A.C...-..T..G...........GG...........                  975561
9204     1708247    .......A.A..-G..T........A.........G......T.---.A...T.T...G.  1708308
                                                    \                           
                                                    |                           
                                               GAACCC
9204     2612947    .......A.C..G-..T..G.......T....G...........                  2612905
9204     8363130    .......A.C..G-..T..G............G...........                  8363172
9204     8575661    .......A.C..G-..T..G............CA..........                  8575703
9204     9094359    .A.....A.TG..-..T..............GG...........                  9094317
9204     15903451   .......A.C...-..T..G...........GG......T....                  15903493
9204     17432690   .......A.C..T-.....G.........T.GG...........                  17432648
9204     21798807   .......A.C..G-..T..............GG...........                  21798765
9204     22735446   .......A.C..G-..T.......A.T.....G...........                  22735404
9204     33282613   .......A.C..G-..T......T........G...........                  33282655
9204     45993521   .......A.C..G-..G..G............G...........                  45993563
9204     48266077   .......A.C..G-..T..G...........GG...........                  48266119
9204     50029780   .......A.A..G-..G..G............G......T....                  50029822
9204     51291885   ...A...A.C..G-.....G.......T...C............                  51291927
9204     51406449   ...A.....C..T-.....G...........GG...........                  51406491
9204     54446776   .......AGC...-..T..............GG......T....T...A...C.T...G.  54446836
                                                                   \            
                                                                   |            
                                                                  TT
9204     56519370   .......A.C..G-..G..............GG...T.......                  56519328
9204     57311526   .......A.C..G-..T..............GG......T....                  57311484
9204     57609139   .......A.T..G-.....G...........GG...C.......                  57609097
9204     59824819   ...A...A.C..G-..T..............G.......G....                  59824861
9204     4092563    .......A.C..G.-.T..........-...GG...........                  4092522
9204     33700932   .....T.A....G......G........T...G....T.A....                  33700888
                                   \                                            
                                   |                                            
                                   T
9204     46892108   .......A.C..G.-.T..G...........GG......T....                  46892066
9204     47018663   .......A.C..G.-.T.....G........GG......T....                  47018621
9204     47037605   .......A.TG.G-..T..G...........G.A............                47037561
9204     57061673   .......A.C..G-..T..G...........G...........                   57061632
9204     60907326   .......AGC..G-.....G...........GG..........                   60907367
9204     6628719    .......A.C..G-..T..G...........GG.........                    6628759
9204     7959034    .......A.C..G-..T..G...........GG.........                    7958994
9204     8009871    .......A.C...-..T..G...........GG.........                    8009911
9204     14415661   .............G..T..G.A.G........G...G..T....                  14415616
                             \                                                  
                             |                                                  
                            GA
9204     15413800   .......-.A..GG..T...........T..GGA.........                   15413841
9204     38447901   ...T...A.C....-.T..............GG......T....                  38447858
                                               \                                
                                               |                                
                                               C
9204     45469052   .....TC.--.A................T...GC.....T.C...                 45469094
9204     52814079   ............----T..G....C....AG.G.........                    52814116
9204     59499307   .......A.C..-G..T..G...........GG.....T..                     59499268
9204     61322514   .......A.C..-G..G..G...........GG...........                  61322469
                                           \                                    
                                           |                                    
                                         CTT
9204     62485762   .........C..-G..T..G......A....GT........                     62485801
9204     167256     ....A..A.C..G-..T..G.......T................                  167214
9204     2629867    .A.....A.C..G-..T..............GG...........                  2629909
9204     6878479    .......A.C..G-..T..G...........GG......T....                  6878521
9204     14990514   ...A...A.C..G-..T..G...........GG...........                  14990556
9204     15038896   .......A....G-..T.GG...........GG...........                  15038938
9204     15847067   .......A.C..G-..G..G...........G............                  15847025
9204     20873842   .......A.C.-.G..G..G.......T...GG...........T..               20873797
9204     21039137   .......A.C..G-..T..G........T..GG...........                  21039179
9204     26035238   .......A.C..G-..T..G.......T...GG...........                  26035280
9204     28522677   ......C........G..GTAA..........G.....                        28522715
                                 \                                              
                                 |                                              
                                 G
9204     29089500   .......A.C...-..C..G...........G........G...                  29089458
9204     35219880   .......A.C...-..T.........A.T..GG...........                  35219838
9204     35226138   .......A.C...-..T..G...........GG.....C.....                  35226096
9204     35302743   .......A.C...-..T..GG..........G............                  35302701
9204     36498496   .......A.C..G-..T..G...........GG...........                  36498538
9204     43027566   .......A.C..G-..T..G...........GT..T........                  43027608
9204     48324856   ...A...A.C..G-..T..............CT...........                  48324814
9204     50221180   .......A.T..G-..T..............GG........T..                  50221222
9204     50841652   .....G.A.C..G-..T..G...........GG...........                  50841610
9204     53463614   .......A.C..G-..T..............GGA..........                  53463656
9204     55812375   .......A.C..G-..T..G...........GG...........                  55812417
9204     56187074   .......A.C..G-..T..G...........GGA..........                  56187116
9204     56952766   .......A.C...-..T..G...T...T....G...........                  56952808
9204     57248649   .......A.C..G-..G..G...T.......GG...........                  57248691
9204     60348737   .A.....A.C..T-.....G...........GG...........                  60348779
9204     60372133   .......A.C..G-..T..G...........GG...........                  60372175
9204     61197212   .......AGC...-..GT.G...........GG...........                  61197254
9204     61574527   ....A.GA.....-..T...............G....T.T....                  61574569
9204     62060332   .......A.TG..-..T..G......T.A...G...........                  62060374
9204     62285384   .......A.C..G-..T..GC.......T...G...........                  62285342
9204     63795518   .......A.C..G-..T..G............G.A.........                  63795560
9204     22389994   .AC....A.C...-..T..G...........GG............T..-..AT.T...G.  22390052
                                                                \               
                                                                |               
                                                                A
9204     22545783   .......A.T..--..T......T.......GG...........                  22545742
9204     23947482   .....T.T.C..G.-.T..G...T.......GG...........                  23947440
9204     30279662   C......A.C...-..G..G...........TG............                 30279619
9204     39642122   ......CA....--.G...G.................T......                  39642163
9204     43584202   .....A.A.TG.--..T..G...........GG...........                  43584243
9204     44513844   .......A.C..-G..T..G.........TGGG......A....                  44513886
9204     49007734   ...A...A.C..-...T..G.......T...GG....T.T....                  49007692
9204     51029560   .......A.C..G.-.T...........T..GG......                       51029523
9204     55812752   .......A.C...-..T..G...........GG..........                   55812711
9204     57355695   .......A.AG..--.T..G......AG...GG............TT.A...T.T...G.  57355637
                                                                \               
                                                                |               
                                                                A
9204     60059098   .......A.T..G.-.G..............GG...........                  60059140
9204     60514774   .......A.C..G-..TG.G............CT.........                   60514815
9204     2280515    .......A.C..G-..T..G...........GG........A..                  2280557
9204     2505091    .....AG......--.T.......C......GG...........                  2505132
9204     3283732    ..T....AGC..G-..T..G............G...........                  3283774
9204     5086554    ....A..A.T..G-..T.GG...........GGA..........-.G.A...T.....G.  5086611
9204     6334461    .....T.A.C..G-..T..G...........GG...........                  6334419
9204     7476887    ....A..A....G-..T..G...........GG......                       7476924
9204     9565226    .......A.C...--.T..G......A..T.GG...........                  9565185
9204     9789960    .......A.C..G-..T..G.A.........GG...........                  9790002
9204     10104232   .......A.C..G-..T..G.........A.GT...........                  10104190
9204     11407917   .......A.C..G-..T..G...........T.T..........                  11407959
9204     15011653   .......A.C..G-..T..G...........GG...........                  15011611
9204     15695822   ...A...A.C...-..G..G...........TG.....C.....                  15695780
9204     16339476   .......A.C..G-..T..G...........GG...........                  16339518
9204     18219630   .......A.C..-G..T..G...........                               18219659
9204     20739574   .......A.C..G-..T..G...........GG...........                  20739616
9204     26218905   .......A.C..G-..T..G...........G.....T......                  26218947
9204     27036506   ....C..A.C..G-..T..G.A.........GG...........                  27036548
9204     28505698   .......A.C...-..T.C............GGA..........                  28505656
9204     28560522   .......G..----..G..G...........GGA........                    28560559
9204     30249432   .......A.C..G-..T..G...........GCA..........                  30249390
9204     32342390   .......A.C..G-..T..G...T........G...........                  32342432
9204     35574684   ....T..A.T..G-..T..............GG.......G...                  35574726
9204     36992074   ....A..A.C..G-..T..............GG........A..                  36992116
9204     38628954   .......A.T..G-..T..G.......TTG.G............                  38628912
9204     41684423   .....T.A.C..T-..T..............GGC..........                  41684381
9204     43011392   .......A.C..G-..T..G...........G......GT....                  43011434
9204     43823255   .......A.C...-..T..G...........GG..T.....A..                  43823213
9204     44861588   .......A.C...-..T..G...........GG.A.....G...                  44861546
9204     46131003   ....T..A.C..G-..T..G.......T....G...........                  46131045
9204     47192809   .......A.C..G-..T..G...........GG.........                    47192849
9204     48727377   ......GA.TG.G-..T..G...........GG...........A.T.-...T.T...G.  48727434
9204     49105197   .......A.C..G-..T..G........T..GG...........                  49105155
9204     50389953   .......A.CG..-..T...........T..GG.C.........                  50389995
9204     51530156   .A.....A.C...-..T..G...........GG....T......                  51530198
9204     52572517   .......A.C..G-..T..G...........GGC..........                  52572559
9204     54726466   .......A.C..G-..T..G...........GG........A..                  54726508
9204     55051675   .....T.A.C..G-..C...............GA.......T..                  55051633
9204     56047639   .......A.C..G-..T..G....A......GG...........                  56047597
9204     56525063   .......A.TG.G-..TT.G...........GG...........                  56525021
9204     56706341   ....A..A.C..G-..T..G...........GG...........                  56706299
9204     57021759   .....T.A.C..G-..T..G...........GG......T....                  57021801
9204     58253874   .......A.C...-..T..G........TT.GG...........                  58253916
9204     58312372   .......A.C..G-..T..G...........GG...........                  58312330
9204     58333906   .A.....A.C..G-..T..G........T...G...........                  58333864
9204     59089664   .......A.C.TG-..T..............GG....T......                  59089622
9204     60466309   .......A.C..G-..T..G...........GG.....GA....                  60466351
9204     60496908   .......A.C..G-..G..G...........GG........A..                  60496950
9204     60863453   .......A.C...-..T..G......AT...GG...........                  60863495
9204     61137139   .A.....A......A...G.A..T.......TG...........                  61137094
                                   \                                            
                                   |                                            
                                  AA
9204     61349339   .......A.C..G-..T..G...........GG....A.T....                  61349297
9204     61707907   .T.....A.C..G-..T..G...........G............                  61707865
9204     62028359   ..T....A.TG.G-..T..G...........GG...........                  62028317
9204     63754779   ....T..A.C..G-..T..............G.......A....                  63754821
9204     65139771   .......A.C..-G..T..GCA.........GG...........AGT.--....T...G.  65139827
9204     9285501    .......A.T..G-..T..G...........G.....A...                     9285462
9204     12380058   .......A.T..--..T....A....T....GG....T......                  12380017
9204     24116902   .......A.C..G.-.T..G........A..GG........A..                  24116860
9204     32398798   A......A.C..G.-.T..G...........GG......T....                  32398756
9204     41780480   ....A..-..CAGG..T..G...........TGA.........                   41780521
9204     42373265   .......A.C..--..T.CG....C......G.........A..                  42373224
9204     47585892   .A.....A.C..G-..G..G...........GG..........                   47585851
9204     49303976   .....T.ACC..G.-.G..G.......G...G.......T....                  49304018
9204     56925088   ......C......G.A.....TG...TT....G....                         56925051
                                 \                                              
                                 |                                              
                                 G
9204     57168425   .....T.AGC..G-..T..G...........G...........                   57168466
9204     59648201   ......T.....--..T..G........T..GG...........                  59648242
9204     60576821   .......A.TG.G.-.C..G...T.......GG...........                  60576863
9204     61682370   .......A.C..-G..T..G...T.......GG....G..G.T.A...              61682324
9204     62563414   A..AT..T....--..T..............GG......G..                    62563375
9204     65150898   .......A.C..--------........T..GG...........                  65150933
9204     5925611    G....-.A.C......G..G.......T....G....                         5925576
9204     6199456    .......A.C..G-..TG.G...........GG.........                    6199416
9204     9074591    ....A.......T--.T..G...........GG....T......                  9074632
9204     24008593    ......-.TT.....T..G...........GG............T..A...T.T...GT  24008657
                                                               \                
                                                               |                
                                                         TAGTGAG
9204     27220831   ..T....GCC..G-..T..G............G.........                    27220791
9204     28172202   .A...T.A.T..-...C..G......A....GG...T..G....                  28172160
9204     34145945   .......A....G-..T..G....C..G...GG............                 34145902
9204     39238445   ......-.CT...G..T..G....C.A........A......                    39238405
9204     42594744   .A.....A.T..G-..T.TG...........GG............                 42594787
9204     47516501   .......A.C..-.C.TG.G........T..GG...........                  47516543
9204     49390078   .......A.T..G-..T..G.-.........GG...........                  49390119
9204     50154720   .T.....A.C..G.-.T..G...G.......GG........                     50154681
9204     51298373   ....T.T.....-----..........A....G......T..                    51298409
9204     52584897   ...................T..G.....                                  52584869
                                   \                                            
                                   |                                            
                                   C
9204     58808767   ......CA.C...--.T..G.......T...GG...........                  58808808
9204     59632694   .A..A..A..-.G...CT.....G.......CG..T........                  59632652
9204     60123099   .......A.A.C.G..T..G...........GGA.TG.......                  60123143
                                 \                                              
                                 |                                              
                                 G
9204     60733803   .......G.C..G-..T..G............G....                         60733838
9204     1668236    ...A.----T...G..T......T.......GG......T....                  1668275
9204     7607673    .......ATC..G-..T............T.GG......T....                  7607631
9204     8277883    ...A.....C..G-..T..G.......T...GG...........                  8277925
9204     9507968    .......A.C..G-..T..G...........GG.....CT....                  9507926
9204     12116950   .......A.C..G-..T..G...........GG......T....                  12116908
9204     16632551   .A..A..-..CAG...T..G.......T...GG..........                   16632592
9204     17842582   .......A.C..C-..T..G......A....GG...........                  17842624
9204     18613878   .....A.A..G..G..T..G...........GG................             18613931
                             \                                  \               
                             |                                  |               
                          TGGA                                  A
9204     20432085   .......AGC..G-..T..G......A...GGG...........                  20432127
9204     20658019   .C..A..A.T..G-..T..G...........GG..T........                  20658061
9204     20861735   .......G.C..G-..T..G...........GG.C..T......                  20861777
9204     21570802   .......T.C..G-..T..G.....G.T...GG...........                  21570760
9204     22921916   ...A...A.C..G-..T..G.........T.GG...........                  22921958
9204     23575219   .A.....A.C..G-..T..............GG.C....T....                  23575261
9204     24221011   .....T.A.C..G-..C..G.A..........G...........                  24221053
9204     25386529   C......A.C..G-..T..G...........GG...........                  25386571
9204     27954662   .......A.C..G-..T..GCA.T.......GG...........                  27954620
9204     30561307   .......A.CT.G-..T..G...........GG........                     30561268
9204     30840276   .......A.TG.G-..T..G...........GG......T....                  30840234
9204     31373489   ....A..A.C...-..T..G...........GG......                       31373452
9204     34247610   ...A...A.C..G-..T..G...........GCA..........                  34247652
9204     35597639   ....C..A.C..G-..T..............GG.C......A..                  35597597
9204     38792683   .......A.TG..-..T..G...A........G...........                  38792641
9204     48608163   ....A..A.C..G-..T..G...........GG........A..                  48608121
9204     50590679   ......CA.C..G-..T..............GT....T......                  50590637
9204     50788178   .......A.C.TG-..T..G...........GGA..........                  50788136
9204     51615833   .------.....--..T..G.........A...........                     51615865
9204     53619738   .......A.T..G-..T..G......A.T..GG...........                  53619780
9204     53891957   .....T.A.C...-..T..G...........GG..G........                  53891915
9204     55845498   .....T.A.C..GT-.G..G...........G..........                    55845538
9204     55935245   .....T.A..CA....T..G...T.......GG....T......                  55935292
                                  \                                             
                                  |                                             
                               CAGG
9204     56396783   .......A.C..--..T..G...T....TT..G.......T....                 56396825
9204     56542542   ....A..A.C..G-..T..G...........GGA.....T....                  56542584
9204     56624228   .......A.T...-..T..G...........GG.C...C.....                  56624186
9204     57390278   A....T.A.C..G-..T..G...........GG...T.......                  57390320
9204     57753199   .......A.T..G-..T..G...T.......GG...........                  57753157
9204     59335549   .......A.C..G-..T..G...........GG...........                  59335507
9204     59349738   ..........----.GCG.T.....CC.....G.....C...                    59349701
9204     60842462   .......A.C..G-..T..G...........GG......T....                  60842504
9204     61309085   .......A.TG..-..T.............C.GT....C.....                  61309127
9204     63469641                 ..T..G...........G.............T..A.....T...GT  63469589
                                                               \                
                                                               |                
                                                         TAGTAAG
9204     63520223   .......AGC...-..C..G...........GG....A...A..                  63520265
9204     1940686    ..........T....GC..G...T..AT....G.......                      1940728
                         \                                                      
                         |                                                      
                       AGA
9204     2634328    .......A.C..G.-.T..G.......TG..GG...........                  2634286
9204     3599693    .......A.C....-.T.GG.A.T..A.....G.......T...                  3599735
9204     19701904   .......A.C..G.-.T..G......A....GG....T......                  19701946
9204     21540252   .....T.A.C..T-..T..G...........GGA...T.....                   21540211
9204     25291289   .C.....A.C..-G..T..G.A.........GG..TG.......                  25291331
9204     25841912   A......-.ACC.G..T............T.GG..T.......                   25841871
9204     26298595   ...A.G..CA......T..GA.........G...........                    26298551
                           \                                                    
                           |                                                    
                         GTC
9204     37194155   AC.TC.......--.............T................                  37194114
9204     39185558   .A.......C..--..C......T..T......A.......                     39185596
9204     47034153   .A...T.A....G-..T..G.A.............T.......                   47034194
9204     58158217   .......A.CG.G-..T..G....A......GG............                 58158260
9204     60602247   ......C.......                                                60602260
9204     61126727   A.....T.....-..G...G....A..T....G....                         61126692
9204     1920106    ..G....A.C..G-..T..............GGA.......A..                  1920148
9204     2598698    ...A.G.A.C...-..T..G............G..A......                    2598738
9204     2782348    G...T..A.C..G-..T..G.......T...GG...........                  2782390
9204     2794430    .A.....A.C..G-..T.GG...........GG........A..                  2794388
9204     5434938    ....AA.A.C..G-..T.....G........TG...........                  5434896
9204     13368592   .......-.TC.GG..T..G...........GG............T..A...T.T...G.  13368657
                    \                                          \                
                    |                                          |                
                    GG                                   TAGTAAA
9204     14547343   ...T...A.C..T--.TG......C......GG...........                  14547384
9204     23468904   .......AGC..G-..T..G...........GG....T......                  23468862
9204     24781740   ...A.T.A.T..G-..T..G...........GG....T...T..                  24781782
9204     27220140   G..A.T.A.T..G-..G..G...........GG...........                  27220182
9204     28021517   .A.....A.A..G-..T..G...........GG...........                  28021559
9204     28296684   .A.....A.CT..-..T..T...........GG......A....                  28296642
9204     29406995   .......A.C..G-..T..G...........GG....T....                    29407035
9204     31315530   CA.....A.C..G-..T..G...........GG....T......                  31315572
9204     32474656   A..T...ACC..G-..T..G...........GG...........                  32474614
9204     33439393   .A.....A.C..G-..T..G......AT...GG...........                  33439435
9204     33477169   .......A.TG.T-..T..G.........T..G...........                  33477211
9204     33664064   ..T....A.C.CG-..T..G............GA.....T....                  33664022
9204     35216221   ....AT.AGC..G-..T..G...........G..........                    35216181
9204     44788729   A....A.A.T..G-..T..G..T........GG...........                  44788687
9204     48718022   .A..A..A.C..G-..T....A....T....GG...........                  48718064
9204     49685067   .......A.C.TG-..G......T...T.T.GG...........                  49685025
9204     52861596   ......GA.C..G-..T..G...........GG....T......                  52861638
9204     56065790   .A.....A.C..-G..T..G...T...A...GG............GT.A...T.TA..A.  56065731
                                                        \                       
                                                        |                       
                                                        A
9204     56576869   .ACA.T.A.C..G-..T..G...........GG...........                  56576827
9204     56988919   ......CA.C..G-..T..G...........GG.....C..A..                  56988877
9204     57038256   .....T.A.C..GG..T..G............G...........                  57038302
                                  \                                             
                                  |                                             
                                TTG
9204     57503991   ......C.....----...T.AC.........GAC....A..A..TT.A...G.....T.  57504047
                                                                \               
                                                                |               
                                                                A
9204     60164026   ...A...A....G-..T..G...........GG........A..                  60164068
9204     60240900   ..C..T.-.AT.GG..T.........T....GG.....G....                   60240859
9204     60639691   .......A.TG..-..G..G...-.......GG...........                  60639732
9204     9433622                  ..T..G..........GGG............T..AA..T.T...G.  9433674
                                                               \                
                                                               |                
                                                         TAGTAAG
9204     17307018   ......C.....--------........T.......                          17306991
9204     21499846   ...A...A.CC..-..T..G...........G....                          21499812
9204     26981330   .A.....AGC..G-..G..G..C.......T.G.............                26981286
9204     28750287   .A....C...G....GG..G...T...A..C.......                        28750249
                                  \                                             
                                  |                                             
                                  G
9204     33691271   CA....C.......T.T..GG...........GA........G..                 33691316
                                 \                                              
                                 |                                              
                                 G
9204     43696847   .....GC..-.A.TT.T..C............                              43696877
9204     49641478   ...A.....-.....-.TTG.........                                 49641452
9204     50381504   ......TT......T--..G............G....                         50381540
                            \                                                   
                            |                                                   
                           TT
9204     50650070   .....TC.........--GG...A.....T.TGT...T...T...TT.A...T.T...G.  50650012
                                                                \               
                                                                |               
                                                                A
9204     52130195   .A...........GA.T..GA..........                               52130225
9204     56497681                     .............G.........A...TT.T...T.T...G.  56497729
                                                               \                
                                                               |                
                                                         TAGTGAG
9204     57113327   ......-..AC.GG..T..G.........ATGG..T......                    57113287
9204     57741801   .......G.C..G-..T..G...........GGA.......                     57741840
9204     59775450   .....T.A.C..G.-....G.A.........GGA..........                  59775408
9204     23765654   .......A.T..-G..T..G...........G.............                 23765697
9204     40023559   ...A...A.C.C.-..T...............G...........                  40023517
9204     29248181   .........C..-G..G...............G.C.........                  29248223
9204     23029737   .......A.C..-...T..G...........GG......T.....T..-...T.T...G.  23029795
                                                                \               
                                                                |               
                                                                A
9204     45345192   .......A.C..-G..G..G...........GG............TT.A...T.....G.  45345251
                                                                \               
                                                                |               
                                                                A
9204     57812946   .......A.C..-G..T......T.......G.............TT.A...T.T...A.  57812887
                                                                \               
                                                                |               
                                                                A
9204     15722955   .......A....-G..T..........T.T.G............                  15722913
9204     22200278   .......A....-G.....G...........GG..G........                  22200236
9204     26922969   .......A.C..-G.....G...........GG...........                  26923011
9204     35837254   .......A.C..-G.....G...........GG...........                  35837296
9204     44022125   .......A.C..-G..T..G...........G............                  44022167
9204     48609312   .......A.C..-......G...........G.......T..                    48609272
9204     50473766   .......A.C..-...G..G...........G............                  50473724
9204     52436786   .......A.C..-G..T..............GG...........                  52436828
9204     53522743   .......A.C..-...T..G...........GG...........                  53522785
9204     58806740   .......A.C..-......G...T........G......A....                  58806782
9204     63990952   .....A.G.C..-...T...............C........A..                  63990994
9204     9278559    .......A.C..-G..T...........T..GG...........----A...T.T...G.  9278613
9204     23408628   .......G.C..-G..T...............G...........                  23408671
                                                    \                           
                                                    |                           
                                                    G
9204     30300993   .......A.C..-G..T..G...........GG...C.......----....T.T...GA  30301047
9204     50478360   .......A....-G..G..G......A.....G..........                   50478319
9204     57044496   .......A.A..-...G..............GGA.........                   57044455
9204     60141750   ....A..A.C..G-..T...............G...........                  60141708
9204     6742205    .......A.C..-G..T..............GG.........                    6742165
9204     10092250   .......A.C..-...G..............GG.........                    10092290
9204     51455251   .......A.C..-...T..G...........GG........A..---.A...T.T...A.  51455196
9204     52462514   .......A.C..-...T..G...........GG.........                    52462554
9204     3376675    .......A.C..-G..T..G...G.......G............                  3376633
9204     4483105    .......A.C..-G..T..........A...GG...........                  4483063
9204     7159010    .......A.C..-...T..G...........C.......T....                  7159052
9204     8122120    .......A.C..-G..T..G...........GG...........                  8122162
9204     12693908   .......A.C..-G..T..G...........GG...........                  12693866
9204     15592825   .......A.C..-..CT..............GG......T......                15592869
9204     19057845   .T.....A.C..-...T..G........T........T......                  19057887
9204     21435833   ...A...A.C..-G..G..G...........G............                  21435875
9204     23478621   .......A.C..-...T..G...........GG......T....                  23478579
9204     25364646   .......A.C..-G..T..............GG......T....                  25364604
9204     25604507   .......A.C..-G..T..G......A....G............                  25604465
9204     25980573   .......A.C..-GT.T..G............G...........                  25980531
9204     26205655   .......A.C..-G..T..G...........GG...........                  26205697
9204     27466584   .......A.C..-G..T..............GG...........                  27466542
9204     27978747   .......A.C..-G..T..............GG......T....                  27978789
9204     29144212   .......A.C..-G..G..............GG......G....                  29144254
9204     30082433   .......A.C..-G.....G.C.........GG...........                  30082391
9204     30460490   .......A.C..-...T..G......A....GG...........                  30460448
9204     30530471   .......A.C..-G..T..G............GA..........                  30530429
9204     42981329   .......A.C..-G..T..............GG.....G.....                  42981287
9204     44571949   .........C..-G..T..G........T..GG....T......                  44571991
9204     45955246   .......A.C..-G..T..G...........GG...........                  45955204
9204     47118649   .......A.C..-G..T..G...........GG...........                  47118691
9204     47493862   .......A.C..-G.....G...........GG......T....                  47493820
9204     50812098   .......A.C..-G..T..............GG...........                  50812056
9204     51064437   .......A....-G..T..G............G..TC.......                  51064395
9204     51142658   .......A.T..-G..T..G...T.......G............                  51142700
9204     53497699   .......A.C..-...T..G...........GGA..........                  53497657
9204     54756527   .......A.T..-G..T..G........T.....C.........                  54756485
9204     58682577   .......A.C..-G....C............GG........A..                  58682619
9204     59713925   .......A.C..-G..T..G...........GG...........                  59713883
9204     60100833   .......A.C..-G..T..........T...G......C.....                  60100791
9204     60773988   ....A..A.C..-G..G..............GG...........                  60774030
9204     61711753   .......A.C..-G..T..G...........GT...........                  61711795
9204     62503275   .......A.C..-G..T..G...........GG...........                  62503317
9204     64979313   .......A.C..-G..G..G...G........G...........                  64979271
9204     7981056    .......A.C...-..T..G...........GG..T........-.T.A...T.T...G.  7981113
9204     16666809   .......A.C..-G..T..G............G...........                  16666766
                                                      \                         
                                                      |                         
                                                      A
9204     25433930   .......A.C..-G..T..G...........GG..T........----A...T.T...G.  25433984
9204     28744015   .......A.C..-G..T..............GGT.........                   28744056
9204     29081774   .......A....G-..T..............GGA..........                  29081732
9204     30391511   .......A.T..-G..T......T.......GG.........-...GT....T.T...G.  30391569
                                                                     \          
                                                                     |          
                                                                     A
9204     30416276   ....A..A.C..-...T..G...........G.A.........                   30416235
9204     38184539   .......---.AC...T..G...........GG...........                  38184499
9204     48579115   .......A.C..G-..T..............G......T.....                  48579157
9204     53073581   ......-........A..GG.......T..T.G........                     53073542
9204     54896405   .......A.C..-G..T..G...........GG............TA.A...T.T...G.  54896346
                                                                \               
                                                                |               
                                                                A
9204     59175916   .......A.C..-G..T..G...........GG...........AG..A...T.T...A.  59175977
                                                                   \            
                                                                   |            
                                                                 TCT
9204     64144816   .......A.C..-G..G..G...........GG.........G..                 64144773
9204     37100      .......A.C..-G..G..G...........GG...........                  37142
9204     877727     .......A.C..-G..T.TG...........GG...........                  877769
9204     1117270    .......A.C..-G..T..G...........GG...........                  1117228
9204     1714203    .......A.C..-G..T..G......A....GG...........                  1714245
9204     2624928    .......A.C..-G..T..G...........GG.........                    2624888
9204     4105593    .......A.C..-G..T...............G...........                  4105637
                                                        \                       
                                                        |                       
                                                       AT
9204     4321441    .......A.C..-G..T........C.G...GG...........                  4321483
9204     6206537    .......A.C..-G..T..G...........GG.....C.....                  6206579
9204     7160700    .........C..-G..T..G...........GG....T......                  7160658
9204     8667795    .A.......T..-.C.T..G........T..TG...........                  8667753
9204     9012158    .......A.C..G.-.T..G...........GG...........                  9012116
9204     11074895   .......A.C..-G..T..G....A......GG...........                  11074937
9204     11577049   .......A.C..-G..T..G...........GG.....T.....                  11577007
9204     12752785   .......A.C..-G..T..G..........TG............                  12752743
9204     13511377   .A.....A.C..-...T..G...........GG...........                  13511335
9204     14554054   ....T..A....-G..T..G.....G.....GG...........                  14554012
9204     15568684   .......A.C..-..CT..G...........GG...........                  15568642
9204     15662000   .......A.C..-G..T..G...........GG....T......                  15662042
9204     15699877   .......A.T..-G..T..G..G........GG...........                  15699919
9204     15841751   .......A.C..-G..G..G...........GG...........                  15841709
9204     16698660   ........CC..-G..G..G...........GG...........                  16698618
9204     16722912   .......A.C..-G..T..G...........GG...........                  16722870
9204     17340529   .......G.C..-G..T.GG...........GT...........                  17340487
9204     17933449   ..T....A.C..-...T..G...........GG...C.......                  17933407
9204     17956076   .......A.C..-G..G.........A...TGG...........                  17956034
9204     18038445   .......A.T..-G..T..G.......T...G.T..........                  18038403
9204     20289295   .......A.C..-G..TG.G...........GG...........                  20289253
9204     22024428   ...A...A.C..-G..T..G...........G..........                    22024388
9204     22833081   .......A.C..-G..T..G...G.......GG...........                  22833039
9204     23125011   ...A..CA.C..-G..T..............GG...........                  23125053
9204     23510639   .......A.C..-G..T..G..........-.G...........                  23510680
9204     24191952   .......A.C..-G..T..G...........GG........A..                  24191994
9204     25496927   .......A.C..-G..T..G...........GG...........                  25496885
9204     29571187   .......A.C..-G..T..G...........GG...........                  29571145
9204     30309836   .......A.C..-G..G..G.........T.GG...........                  30309794
9204     30648526   .......A.C..-G..T..G...........GT...........                  30648568
9204     33620130   .......A.C..-G..T..G...........GG..T........                  33620172
9204     34097503   .......A.C..-G..T........A......G......A..                    34097543
9204     35179952   .......A.C..-G..T..G..T........GG...........                  35179994
9204     36383819   .......A.TG.--...T.G...........GG...........                  36383778
9204     37063819   .......A.C..-G..T..G...........GG...........                  37063861
9204     41515028   .......A.C..-G..T..G........T..GG...........                  41515070
9204     41743612   .......A.C..-G..T..G.A.A........G...........                  41743570
9204     45206361   ....A..A.C..-.T.T.........AT....G...........                  45206403
9204     45343853   .......G.C..-G..T..G.........A..G......G....                  45343811
9204     45680588   .......A.C..-G..T..G..........GG............                  45680630
9204     46957643   .......A.C..-G..T..............GG......                       46957606
9204     48518850   .......A.C..-GT....G.......T.A.G............                  48518892
9204     48800171   .......A.C..-...T..G...........GG........A..                  48800129
9204     49635564   .......A.C..-G.....G........A..GG...........                  49635606
9204     50829736   .......A.C..-G..T......G.......GG...........                  50829694
9204     51071859   .......A....-G..T..G.......T...GG..G........                  51071901
9204     51076424   .......A.T..-G..T..G...........GG......T....                  51076382
9204     51472807   ...A...A.CT.-...T..........-....G...........                  51472848
9204     52703830   .......A.C..-G..G..G......A....GT...........                  52703872
9204     56408705   .......A.C..-G..G..G...........GG........A..                  56408663
9204     56545124   .......A.T..-G..T..G...........GG.....C.....                  56545166
9204     56926388   .......A.C..-G..T..G...........GG...........                  56926346
9204     57022858   .........C..-G..C..G...........GG.......T...                  57022816
9204     57369084   ..T....A.C..-G..G..G...........GG...........                  57369042
9204     58814048   .......A.C..-G..G..G.......T...GG...........                  58814006
9204     60331200   .......A.C..-GC.T..G...........GG...........                  60331242
9204     60588645   C..A...A.C..-...T..............GG..G........                  60588603
9204     60801737   .......A.C..--..T..G.......T.T..G...........                  60801778
9204     61613190   A......A.C..-G..T..G...........GG...........                  61613148
9204     62183045   .......A.C..-G..G..G.......T...GG...........                  62183087
9204     62400268   .......A.C..-G..T..G...........GG........A..                  62400226
9204     64981477   ......TA.C..-G..T..G.......T....G...........                  64981435
9204     409639     .......A.CT..-..T..............GG...........                  409681
9204     11373129   .......A....G-..T..............GG....T......                  11373171
9204     17345123   .......A.C...-..G..G...........GG........A..                  17345081
9204     24318866   .......A.T..G-..T..G...........GG...........                  24318824
9204     26217004   .......ACT..G-..T..G...........T.....T...A..A...-...T.T...G.  26217061
9204     27139102   .......A.C..-G..T..G.........T.G.........                     27139141
9204     27216000   .......A.C..G-..T..G...........GG...........                  27215958
9204     28547433   .......A.C..-G..T..C....-..................                   28547473
9204     31381010   .......A.T..-G..T......G.......T......G..                     31381049
9204     45951650   .......A.C..G-..T..G...........GG...........                  45951692
9204     52619853   .......A.C..-G..T.....G...A.....G.......TA..-TT.A...TTT..AG.  52619796
9204     54371030   .......A.C..-G..T..G.......A...GG..........                   54370989
9204     55928208   .......A.C..-G..T..GG..........C.........                     55928169
9204     61236360   .......A.C..-...T...........T..GG..........                   61236319
9204     11370425   .......A.CT.-G..T..............GG.....C...                    11370465
9204     11691875   ......GA.C..-G..T..G...........GG.........                    11691835
9204     11850093   G......A.C..-...T.........A...-.G...........                  11850134
9204     12257749   .....T.A.C..-G..G..G...........G..........                    12257709
9204     12662885   .......A.C..-G..T..G...T........G..T......                    12662845
9204     13368200   .......A.C..-G..TG.G.......G...G..........                    13368240
9204     13506684   .......A.C..-G..G..........A...GG.....C...                    13506644
9204     14709107   .......A.C.-.G..T..G......TT....G...........                  14709149
9204     16343432   ....A.T.....-...G..........TT........                         16343467
9204     17570247   .......A.C..-G..T......T.......GG......T..                    17570287
9204     18580468   ...A...A.C..-G..T.........A.....G....T.T.....                 18580511
9204     30930364   .........C..-G..T.G.........AG.GG.........                    30930404
9204     35987790   .......A.C..-G..T..G...........GG.........                    35987830
9204     37875015   .......-.ACC....T..GA..........GG.........                    37875055
9204     40915198   .......A.C..-G..T..............C..C..                         40915163
9204     47768482   .......A.C..G-..T..G...T...G...GG...........----....T.T...G.  47768536
9204     48332944   .A.....A.C.-....T..G.......T...GG.......T.T...                48332988
9204     48858963   .....T.A.C..-G..T..G...........GG.........                    48859003
9204     49046689   .......A.C..-G..T..G...........GG.........                    49046649
9204     50755431   .......A.C..-...TT.G...T........G.........                    50755391
9204     55902443   .......A.C..-G..T..G...........GG.........                    55902483
9204     56859300   ...A...A.C..---................GG........A..                  56859260
9204     760115     .......A.C..-G..T..G...........G.....TC.....                  760073
9204     1059260    .......A.C..-G..T..G.A.........GGA..........                  1059302
9204     2164969    .A...T.A.-..GG..T..G...........G............                  2165011
9204     2380063    .......A.C..-G..T..G...........GG......T....                  2380021
9204     2511457    ...A...A.C..-G..T..G.......T....G......G....                  2511499
9204     3498120    .......A.C..-...G..G.T.........GG........A..                  3498162
9204     3652717    .......A.C..-G..T..G...........GG....T......                  3652759
9204     6219976    .......A.T..-G..T..G.........T.G.......                       6219939
9204     6453999    .......A.C..-G..T..G.A....A....GG...........                  6454041
9204     6645192    .......A.C..-.T.T..G......A....GG........A..                  6645234
9204     7481837    ...CA..A.C..-G..G..............GG......T....                  7481795
9204     7566913    .......A.C..-G..C..G...T.......GG....A......                  7566955
9204     7664063    .......A.C..-G..T..G......AT...G.......A....                  7664105
9204     8553969    .A.....A.C..-G...G.G...........GG...........                  8553927
9204     8618607    ......CA.C..-G..T..G...........G......C..C..                  8618649
9204     9623763    .......ATC..-G..T..G...........G.A..........                  9623805
9204     9624680    .......---.AC...T..G...T.......G.......T....                  9624640
9204     9936310    .......A.C..-G..T..G...........GG..T.....A..                  9936268
9204     10235769   .......A.A..-G..T..GC......T...G............                  10235727
9204     12205497   .......A.C..-G..T..G.......T...GG......T....                  12205539
9204     12356259   .......A.C..-G..T..G............G....T......                  12356301
9204     14257399   .....A.A.C..-C..T..........T...G.A...T.T....                  14257357
9204     14926314   .......A.C..-G..T......T..T....GG...........                  14926356
9204     15642731   .......A.T..-G..T..G...........GG......                       15642768
9204     16229483   .......A.C..-...TG.G........T..G......T.....                  16229441
9204     16607424   .......A.C..-G..T..GCA.........GG...........                  16607466
9204     17386602   .......A.C..-G..T..G..C.........GA..........                  17386644
9204     18168444   .......A.C..-GC.T......TC......GG...........                  18168486
9204     18171415   .......A.C..-GC.T......TC......GG...........                  18171373
9204     18487007   .....G.A.C..-G..T..G...T.......G.........A..                  18486965
9204     20694658   ..G....A.C..-G..T..G...T.......GG...........                  20694616
9204     21985769   .A.....A.C..-...T..............                               21985740
9204     25166940   ......TA.C..-...T..G...........GG.....G.....                  25166898
9204     25446508   .......A.T..-G..C.........A.....GC...T......                  25446466
9204     26061265   .......A.C..-.C.T..............                               26061294
9204     26100392   .......A.C..-G..T..G...T.......GG.......G...                  26100350
9204     26391865   .......A.C..-G..G............ATGG...........                  26391907
9204     26448324   C......A.C..-G..T..G...........GG...........                  26448366
9204     28147522   .......A.C..-...T..G..G........GG....T...A..                  28147564
9204     28701414   .......A.A..-G..T..G.A.........GG...........                  28701456
9204     29304302   .......A.C..-G..TC.............GG....AC.....                  29304260
9204     29352026   .......A.C..-G..T.CG...........GG...........                  29351984
9204     29760984   ..G....A.T..-G..T..G...........GG...........                  29761026
9204     30413905   ...A...A.C..-G..T..G...T.......GG...........                  30413947
9204     30636248   .......A.C..-...T..G...T...G....G..T........                  30636290
9204     31496763   .......A.C..-G..T..G......T....GG...........                  31496721
9204     32103276   .......A.C..-G..T..............GG....T......                  32103318
9204     34024536   .....T.A.C..-G..T..G............GA.G........                  34024578
9204     34274928   .......A.C..-G..T..G...........GG....TG.....                  34274970
9204     34694883   .......A.C..-G..T.T...G....T.T.G............                  34694841
9204     34741814   .......A.C..-G..T..G........T..G....T.......                  34741856
9204     35181116   .......A.C..-G..T..G...........G.....T...                     35181077
9204     35312647   .......A.C..-G..T..G...........GG......G....                  35312689
9204     36465161   .....T.A.C..-G..T..G.......T...GG...........                  36465119
9204     36655362   .......A.C..-G..T..G.T....T....GG...........                  36655320
9204     37048198   .......A.C..-G..T..G............GT.....                       37048235
9204     37192848   .......A.C..-...T..GG....C.....GG...........                  37192890
9204     39217119   .......A.C..-G..T..G...........GG...G.......                  39217161
9204     39279862   .......A.C..G-..T..G...........G........T....                 39279905
9204     39658795   .......A.C..-G..T.........CTT..GG...........                  39658837
9204     41376804   .......A.A..-G..C..GC..........GG...........                  41376846
9204     41461317   .......A.C..-...TG.G...........GGA......T...                  41461359
9204     41818384   .......A.C..-G..T..G.A.T.......G............                  41818426
9204     44844749   .......A.C..-G.CT..G...........GG......T....                  44844791
9204     45374709   .......A.C.-.G..T..G.........T.GG.............                45374665
9204     45702486   .......A.C..-G..T..G........T..GG..T........                  45702528
9204     45725202   ...A...A.C..-G..T..G...........GG......A....                  45725160
9204     46019623   .A.....A.C..-G..T......T.......GG...........                  46019665
9204     47031823   .....T.A.T..-G..T..G...........GG...........                  47031781
9204     48341771   .......A.C..-G..T.CG........T..GG...........                  48341729
9204     48880520   .......A.C..-G..T..G...T....A..GG...........----....T.....AT  48880575
                                              \                                 
                                              |                                 
                                              G
9204     48945164   ......CA.C..-G..T..GG..........GG...........                  48945122
9204     49119034   .......A.C..-G..T..G...........GC......T....                  49119076
9204     49858536   .......A.C..-G..T..............GG........A..                  49858578
9204     49893400   .......A.C..-G..T.........A.T..GG...........                  49893442
9204     49991453   .A....CA.C..-G..T..G...........GG...........                  49991411
9204     51127857   .A.....A.C..-G..T..G...........GG........A..                  51127899
9204     52891578   .......A.C..-G..T..G.......T...GG...........                  52891620
9204     53418209   .....T.A.C..-G..T..G...T.......GG...........                  53418251
9204     53605484   .......A....-G..T..G........T..GG...........                  53605442
9204     54668890   .......A.T..-G..G..G...........GG.......G...                  54668932
9204     54677993   .......A.C..G-..T..G.C.........GG............                 54678036
9204     54874242   .......G.T..-G..T..G...........GG...........                  54874284
9204     54993542   .....T.A.C..-G..T..G...........GG......T....                  54993584
9204     56058008   ...A...A.-.C....T.........A....GG...........                  56057966
9204     56589171   .......A.C..-G..T..G..........TGG......T....                  56589213
9204     56626720   .......A.C..-G..T..G..........C.G...........                  56626762
9204     56860102   .......A.C..--..GG.G...........GG........                     56860140
9204     56975699   .......A.C..-G..T..............GG....A......                  56975741
9204     57108462   .......A.C..-G..C..G...T.......GG...........                  57108420
9204     57178379   .......A.C..-...T..G.......T...GG......T....                  57178421
9204     57198041   .......A.C..-G..T..GG..........GG.....C.....                  57197999
9204     57725330   .......A.T..-G..T..G...........GGA..........                  57725372
9204     57793179   .......A.C..-G..T....A.........GG...........                  57793221
9204     58192244   .......A.C..-G..T..GCA.........GG...........                  58192202
9204     58234479   .........C..-G..G..G.......G...TG......                       58234442
9204     58337083   G......A.C..-G..G..G........T..GG...........                  58337041
9204     58967386   .......A.C..-G..TG.............GG......T....                  58967428
9204     59076135   .......A.C..-G..T..GG..........GG...........                  59076177
9204     59372484   .......A.C..-G..T..G...AA......GG...........                  59372526
9204     59745871   .......A.CT.-G..G..G...........GG...........                  59745829
9204     60238773   .....T.A.C..-G..G.......C......GG......T....                  60238731
9204     60608625   .........C..-...T..G...........GG........                     60608664
9204     60772720   ...A...A.CT.-...G..T...........GG...........                  60772762
9204     61069416   .......A.C..-G..G..G...........GG....T......                  61069458
9204     61186987   .......A.A..-T..T..G.A.........GG...........                  61186945
9204     61525920   .......A.T..-G..T..G...........GG......G....                  61525962
9204     61636783   .......A.CT.-G.....G...........GG..T........                  61636825
9204     62133981   .......G.C..G-..T..G...........G.............G..              62133934
                                                            \                   
                                                            |                   
                                                            A
9204     62153886   .A.....A.C..-G..T..G...........GG...........                  62153844
9204     63744359   .......A.C..-G..G..G........A..GG...........                  63744317
9204     64648171   .....T.A.C..-G..T..G...........GG...........                  64648213
9204     64943394   .......A.C..-G..G..GG..........GG...........                  64943352
9204     65239978   .......A.C..-G..T..G...........G.......                       65239941
9204     513680     .......A....-G..T...........T..G...                           513647
9204     6456685    .......A.C..---.T.GG...........G............                  6456725
9204     7543398    .......A.C..-G..T..G...........GG......T...                   7543357
9204     13020040   .......---.ATG..T.....G.........G.C.........                  13020080
9204     13180813   ......----...G..T..G...........GGT..........                  13180774
9204     13318921   .......A.-..GG..T..............GG........A..                  13318879
9204     14982409   .......A.C..-T..T..G...........GG......A....AG..A...T.T...    14982466
                                            \                                   
                                            |                                   
                                            T
9204     16162597   .....T...C..-G..T..G........T..GG..........                   16162556
9204     16512380   .....A.A.C..G-..T..............GG...........                  16512422
9204     19184099   ......CA.C..-G..T..G...........GG......T...                   19184140
9204     21493560   .......A.C..-G..G..G.......T...GT......T...                   21493519
9204     23618090   .......A.T.T.-..T..G...........GGA..........                  23618048
9204     33417216   .......A....-G..T..G..........TGG.C........                   33417257
9204     35032036   .....T.A.C.TG-..T..G...........G............                  35032078
9204     35807649   ...A...A.C..G-.....G.......T...GG...........                  35807691
9204     41529087   .......A.-..GG..T..G........A...G...........                  41529129
9204     41536118   .......A.C..-T..G..G...........GG....T.....                   41536077
9204     41591524   A..TC..-......A.T..G..............--......-----..A.........T  41591579
                                                   \                            
                                                   |                            
                                                ACCG
9204     41833086   .......A.C..G-..T..G...........GG...........                  41833044
9204     43674299   .......A.C..-G..T..G.......A...TG..........                   43674340
9204     46072992   ....A..A.C..-G.CT..G...........GGT..........----A...T.T...G.  46073046
9204     47421168   .......A.C..G-..T..G...........GG...........                  47421126
9204     48613782   ......TG.C..G-..T..G...........GG....T........                48613738
9204     48698909   .......A.C..-G..G..G...T.......G.....T.G.....                 48698866
9204     49427492   .......G.T..G-.....G...........GG...C.......                  49427450
9204     55591573   .......A.C..G-..T..G...T.......GG...........                  55591615
9204     56033202   .......A.C.....--..G...........GG..........                   56033243
                                \                                               
                                |                                               
                                G
9204     57444633   .......A....-G..T.........C...GGG....T.G...                   57444674
9204     59205516   ....T....C..G-..T..G...........GG..A........                  59205474
9204     59748574   .....T.A.C..G-..T..G............G...........                  59748616
9204     60408197   ....T..A.C..-G..T..G.......T...GG............                 60408154
9204     60462940   .......A.C..G-..T..G...........G.........A..                  60462982
9204     62453688   A......A.C..G-..T..G...........GG...........                  62453646
9204     62828724   .......---.AC...C.C............GG......G....                  62828684
9204     62895739   .....--.T.......T......A..C..TG..........                     62895701
9204     64024846   .......A.T..-G..T........CA....GG..........                   64024805
9204     64844269   .......---.AC...T....AT........GG...........                  64844229
9204     779907     .......A.C..-G..T..G...........GG..T.T....                    779947
9204     908779     .......A.C..-G..T..G...........TG....                         908814
9204     986129     .......A....-G..T...CA.........GG..A.....A..                  986171
9204     2861498    .......A.C..-G..T..G...........GG......                       2861461
9204     3379634    .......A.C..-G..TG.G......A.....TA.....A....                  3379592
9204     3438243    .......A.C..-G..T..G........T..GG........A..                  3438285
9204     3491370    A.....TG.C..-...T..G..........TGC......                       3491333
9204     3671756    .......A.C..-G..T.GC...T.......GT.........                    3671796
9204     4634110    .......-.TTA.GA.T..G...........GG.........                    4634070
9204     5904010    .........C..-G..T..G...........GG..T......                    5904050
9204     6231913    .......A.T..-G..T..........                                   6231938
9204     6641859    G......A.C..-...T...C..........TG......T....                  6641817
9204     7115702    G......A.C..-G..T..G....C......GG...........                  7115744
9204     7404045    .......A.C..--.GT..G...........G.......                       7404081
9204     7544527    .......A.C..-G..T..G..........TG...T.....A..                  7544569
9204     8456200    .......A.C..-G..T..G...G..T....GG.........                    8456160
9204     9353718    .....T.A.C..-G..T..G...........GG..G...T....                  9353760
9204     9579628    .......A.C..-T..T..G.A.G.......G....G.....                    9579668
9204     10576719   .......A.T..--T.T..G......TT...GG......G....                  10576678
9204     11225904   .A.....A.T..-..CT..G...........GGA..........                  11225946
9204     11746489   .......A.C..-G..G..G..G........GT....T...A..                  11746447
9204     12788378   .....T.A.C..-G..T..G.........T.GG.....C.....                  12788336
9204     15483888   .......A.C..-G..T..G........TT.GG....T......                  15483846
9204     15838945   .....T.A.C..-G..T..G........G..GG........T..                  15838903
9204     16525457   ...A...G.C..-G..T....A......A..GG...........                  16525415
9204     17305847   .......A....-G..T..G.T......TA.GG........A..                  17305805
9204     17404792   .......A.T..-G.CTG.G...........GG...........                  17404750
9204     17420527   .......A.C..-G..T..G....GC.....GG...........                  17420485
9204     18093866   ...A...A.C..-G..G..G......A....GG.C.........                  18093908
9204     20392294   CA.....A.C..-G..G..G....C......GG...........                  20392252
9204     20394935   CA.....A.C..-G..G..G....C......GG...........                  20394977
9204     21652563   .......A.T..-G..T..G....A.T....GG.........                    21652523
9204     22214092   A......A.C..-G..T..G...........GG.........                    22214132
9204     23694100   .......A.C..-GT.T..G............G.....G..A..                  23694142
9204     23950171   .....T.A.C..-G..TTGG...........G.......T....                  23950213
9204     25013353   .......G.-CT.G..T..G........T...G.........T.----A...T.....A.  25013407
9204     25717514   .......G.C..-G.....G.......A...GG....T.T....                  25717472
9204     25827053   .......A.C..-G..T..G.......T...GGT..........                  25827011
9204     26220824   ...A...A.C..-..C.TGG...........GGT..........                  26220782
9204     26776639   .......A.C..-G..G..G..G........GG.C....T....                  26776681
9204     27860665   .......ACC..-G..T..G.........T.GGA...T......                  27860623
9204     27972393   ......----...G..C..G...........GG......T....                  27972432
9204     28141106   ....A..A.C..-G..T..G...........G.......-....                  28141147
9204     28223890   .AGT...A.C..-G..T..........T...G...T........                  28223932
9204     28343449   .......A.C..-G..TG.G.......T...GGC..........                  28343407
9204     29019062   .......A.CT.-G..T..G...........GGA..........                  29019020
9204     31742509   .......A.C..-G..T..G.....A.-...GG.............                31742552
9204     32643564   ....A..A.C..-G.CT..G........T..GG...........                  32643606
9204     32993425   .......A.C..-G..T..G...GG.A.....G......T....                  32993383
9204     33309418   .....T.A.C..-...T..G...T...T...GGA..........                  33309460
9204     33339994   .......A.C..-GT.T..G.........T.GG...........                  33340036
9204     33476067   .....T.A.CT.-G..T.....G........G.........T..                  33476109
9204     33572934   ...A...A.C..-G..T..G...T.......GG...........                  33572976
9204     34210780   .......A.C..-G..T..GC.....TA...GG...........                  34210822
9204     34453906   ...TAT.A.CT.-G..T..G.....C......G...........                  34453948
9204     36705399   .A.....A.C..-G..T..G...........GG..A........                  36705441
9204     37129252   ...A..CA.C..-T..T..G...........GG...........                  37129210
9204     37258412   ..GA...A.C..-G..T..GA......T...G............                  37258454
9204     39211216   .......A.C..-G..T..G...T.......GG......T....                  39211258
9204     39482356   .......A.C..-G..T..G...T.......GG......G....                  39482314
9204     39501840   .C.....A.C..-G.AT..G...........GG.....C.....                  39501882
9204     40299974   .......A.C..-G..T......T...T...GG...G.......                  40300016
9204     40422220   .....T.A.C..-G..TG.G...........G....T.......                  40422262
9204     40956189   .......A.C..-G..G..G.....A.T...G.......G....                  40956147
9204     41079966   .......G.C..-...T..G...T.......GG......T....                  41080008
9204     41387469   .......A.CC.-G..T..G........T..GG......T....                  41387511
9204     41493255   .......A.C..-G..T..G...........GG....T...T..                  41493297
9204     41912862   .......A.C..-G..T..GC..T.......GGA..........                  41912904
9204     42511004   .......A.T..-G..T..G.C......T..G.....T.T....                  42510962
9204     43596854   .......A.T..-G..T..G......A....GGA..........                  43596896
9204     43903314   .......A.C..-G..TG.G...T...A...GG...........                  43903356
9204     45361126   .......A.C..-G..G..G...T..T..T.GG...........                  45361168
9204     45957640   .......A.C..-G..T..............GGAA....T....                  45957598
9204     46012861   .......A.T..-G..T..G........T..GG....G....                    46012901
9204     47455793   .......A.C..-G..T..G...........GG.....G.....                  47455751
9204     47643052   .......A.C..-G..T..G......A....GG.........                    47643092
9204     47844663   .......A.C..-G..T..G...........GG.....C..C..                  47844621
9204     47888986   .......A.C..-G..T..G............                              47888956
9204     48340081   .......A.A..-G.....G...T.G.....GGA........                    48340121
9204     49546173   .......G.C..-G..T..G........T..GG.....C.....                  49546131
9204     50070267   ......TA.C..-G..T..G.........TGGG...........                  50070225
9204     50084056   .C.....A.CT.-G..T..G............G........A..                  50084098
9204     50244171   .A....CA.C..-G..T..G...........GG.......T...                  50244129
9204     50439875   .......A.C..-G..T..G...........GG....                         50439840
9204     50460680   .......A.C..-G..T..G...........G..                            50460648
9204     53335388   ....A..TG...-G..T....A....T....GG.......T...                  53335430
9204     53580933   .......A.C..-G..T..G...T.......GG.C..T......                  53580891
9204     53938298   .......A.T..-G..T..G....A.....GGG...........                  53938256
9204     54028214   A.....CA.T..-...T..G...........GG.........                    54028174
9204     54657856   .......A.C..-G..T..G.....CA.....G........A..                  54657814
9204     54906665   .......A.C..-G..T..G......A....GG....T....                    54906625
9204     55426233   .......A.C..-G..C..G...........GG.A....                       55426270
9204     55709382   .......A.C..-G..TG.............GGT........                    55709342
9204     55985798   .....G.A.C..-G..T..G...........GG...TT......----A..AT.T...A.  55985744
9204     56197697   .......A.C..-G..T..G.......A.T.GG...........                  56197655
9204     56222091   ....A..A.C..-G..T..G......AT....G...........                  56222049
9204     56732334   .......A.C..-G.....GC......T...GG......T....                  56732292
9204     56919947   .A.....A.C..-...C..G........A..GG...........                  56919905
9204     56988147   .......A.C..-G..T..G.......-..T.G.......T...                  56988106
9204     57745136   .......A.C..-G..GT.G...T.....T.GG...........                  57745178
9204     57808744   ....A.C..-...GA.G....A..........G.......CCA...----..G.C...G.  57808799
                                               \                                
                                               |                                
                                               C
9204     58308004   .......---.AC...T..G...........GGC.......A..                  58308044
9204     58997290   .....T.A.T..-G..T..G...........G.......T..                    58997330
9204     59290068   .......A.C..-G..G..G...T.......GG...........                  59290026
9204     59316934   .......A.C..-G..G..G...T.....A.G............                  59316892
9204     60025870   .......A.C..-G.....G.A.........GG.C....T....                  60025828
9204     60185079   .......---......G..G..........GGG..--.......A.T.A...T.T...G.  60185022
                                      \                                         
                                      |                                         
                                    TTG
9204     60627721   .....T.A.C..-G..T..G...........GG....T......                  60627679
9204     60900816   .......A.C..-G..G..G...........GGA..........                  60900858
9204     60986750   .......A.C..--.G.T..GT.......T.GG...........                  60986791
9204     61180608   .......A.C..-G.CT.........A....GG......                       61180645
9204     61545721   .......A.C..-...T..G.....CA....GG........A..                  61545679
9204     62513804   .......A.C..-G..T..G...........GG.....C..A..                  62513762
9204     63738272   .......A.A..-G..T..G.A.........GG.........                    63738232
9204     1204860    .......A.C..-G..G.TG.....C......GA.......                     1204899
9204     3822415    .......A.C...--.TC.G.....G.....GG......T....                  3822456
9204     4101849    ....--..........T..GG...C...TT.GG...........                  4101892
                               \  \                                             
                               |  |                                             
                               T  G
9204     6539178    ..C.TT.G.-......T..G.A..........T......T....                  6539221
                                   \                                            
                                   |                                            
                                   A
9204     7649441    .......A.C..-G..T..G...........GG..--A...T...GT.A...T.T...G.  7649497
9204     7969481    .....A.A.C..G-..T..G...........GG.G.........                  7969439
9204     8540430    .....T.A.C..-G..T..G...........GG.....                        8540394
9204     10926291   .......A.A..G-..T..G...........GG...........                  10926249
9204     11198696   .......A.C..-G.....G.A.....----G............                  11198658
9204     15020446   .......A.C..G-..G..G...........GGAG.........                  15020404
9204     15905449   .......A.C..G-..C..G...G....TG.G............                  15905407
9204     18811793   .......G.A..G-..T.TG............T...........                  18811751
9204     22217651   .......A.C..-G..T..............                               22217622
9204     23153515   .......ATC..-G..T..G.........TG.GT..........----A...T.T...A.  23153569
9204     25280402   .....T.A.C..-G..T..G...........GG......T...                   25280443
9204     25891884   ....A........G..T..G...........GG......G...                   25891928
                             \     \                                            
                             |     |                                            
                             A     A
9204     28107382   .......A.C..C-..T..G...TC......GG...........                  28107424
9204     35364216   .......A.C..G-..GG.G...........TT.........                    35364256
9204     36573889   ...TA..A.C..-G..T..............GG........                     36573928
9204     40346882   A......G.C..-G..T..G...........GG..T.....                     40346921
9204     41325068   --.A...T..G.....T......T.......                               41325096
9204     43539179   ....A..A.C..-G..T..G...........GG....T.T...                   43539220
9204     48454814   ..G....A.C..G-..T..G...........G.........A..                  48454856
9204     49232883   ...T...A.-......T.G.........................                  49232928
                         \                                                      
                         |                                                      
                       ATG
9204     51787204   .......G....-G..T..G...........GG........                     51787243
9204     52519574   .......A.C..G-..G..G...........GGC.....T....                  52519616
9204     52617707   .......A.C..G-..T..G...........GG...........                  52617749
9204     53524521   .......A.CC.-...T..G...........GGA...T.....                   53524480
9204     56703660   .A.....A.C..G-..T..G...........TGA..........                  56703702
9204     57137659   .......A.C..G-..T..G...........GGA.....T....                  57137701
9204     57628857   .......A.C..G-..G..G...........GG......T....                  57628899
9204     58296513   .C.....A.C...-..T..G...........GG..A........                  58296555
9204     60216779   .......A.CG.G-..T..G............G......T..                    60216819
9204     60407622   .......A.C..-G..T..G...........GG..........                   60407663
9204     61691015   .....A.A.C..-G..T..G........T..GG....T.....                   61690974
9204     63148116   .....G.A.C.-.G..T............TGGG.............                63148160
9204     64975113   .......A.C..G-..T..G............GA..........                  64975155
9204     1085628    .....T.A.C..-G..T..G..........-.G...........                  1085587
9204     2623225    ...T..-.....C...G...A..A...T.........T...                     2623266
                     \                                                          
                     |                                                          
                    GG
9204     7737153    .......A.C..-G.....G...T.......GGA........                    7737113
9204     8790927    .......A.C..-...T..G..G.........                              8790957
9204     9551934    ....A..A.C..-G..TG.G.......T...G..........                    9551894
9204     12735369   ...A...A.C..-G..T..G...........GG.........                    12735329
9204     15946101   .......A.C..-G..T..G.A......T..GG.......                      15946063
9204     16785213   .......A.C..-G..T..G...T...--..C............                  16785253
9204     18012975   ....A..A.C..-G..T..G..........-TG.....C.....                  18013016
9204     19211807   .......A.C..-G..G..G.......A....TC...........                 19211853
                                                   \                            
                                                   |                            
                                                 CAT
9204     20229907   A.....T......T..-T.G.......T....G...C....                     20229868
9204     24154551   .......A.C..-G..T..G..T...-T...GG...........                  24154510
9204     26467243   .A.....A.C..-G..T..G...........                               26467272
9204     27075044   .......A.C..-G..T..G...........GT.......                      27075082
9204     27265817   .......A.C..G-..G..............                               27265788
9204     33952817   .......A.C..-G..T..GC.......T..GCA........T....               33952862
9204     35801327   .......A.C..-G..T..G.-.........GGA..........                  35801368
9204     37786114   ....T..A.T....-.T..G........A..GG......G....                  37786072
9204     45562932   .......A.C..-...-T.G.........T.GG...........                  45562973
9204     47263995   .......A.C..-G..T..G...........G.-........                    47264034
9204     48843300   .......G.C....--T..T...G..TT...GG...........                  48843259
9204     51458633   ...A...A.C..-G..T..G...........TG....                         51458598
9204     54720354   ...A...A.C..-G..T..G...........GG....                         54720389
9204     55421285   ....A..A.C..-G..T..G...T.......GT..T.........                 55421242
9204     56825779   ....T.....---...T..G..........T.G....                         56825746
9204     58649518   ..T..T.A.TG.---.G..............GG...........                  58649478
9204     61027119   .......A.C..-G..T..G..........                                61027091
9204     61637610   ...A...A.C..-T..T..GG..........GG.........                    61637570
9204     62377545   .......A.C..-G..T..G.......-...GG......                       62377581
9204     63029793   ...A...A.C..-...T..G.......TG..GG.........                    63029833
9204     79087      ....A..A.C..-G..T..G...........GG....T...                     79126
9204     427774     .A.....A.C..-G..TG.G...........GG...........                  427816
9204     446284     ....----.C....C.T..G...T.......GG.........                    446247
9204     742979     .....ATT...----.T..G..........-.............TGT.CA..G.......  742924
                                                        \                       
                                                        |                       
                                                        T
9204     763636     .......A.C..-G..T..G.....CA....GG..TG.......                  763678
9204     765431     ...-AA...-.C.G..G..G...........GG........A..                  765472
9204     1721726    .......A.C..-G..T..G......AT...GG......T....                  1721768
9204     2138251    .....T.A.C..-G..T..G...........GG......                       2138288
9204     2750864    ...A..C......G..C...CA......T...T..------...A.T.A...-T.....T  2750808
                              \                                                 
                              |                                                 
                           AGAC
9204     3482216    C......A.C..-G..T..G..........G.G......                       3482179
9204     3639041    .......A.C..-G..T..G.........                                 3639014
9204     3732587    .C.....A.C..-G..T..G...........GG.....C.....                  3732629
9204     3842048    .......A.C..T-..T..G...........GG.......                      3842086
9204     4369822    .......A.C..-G..T..........T...GG.CT.....A..                  4369780
9204     5018420    .......---.AC...T.CG...........GG....TC.....                  5018460
9204     7217162    .......A.C..-G..T..G......ATT..GG....G......                  7217204
9204     7436309    ...A...A.C..-G..TC.G..........TGG........T..                  7436267
9204     9342763    ....A..A.C..-GC.T..G.......T...GGA..........                  9342721
9204     9466884    .......A.C..-G..T..G...........GG..T.T.T....                  9466926
9204     9910083    .......A.T..-G..T..G.......GT..GG...........                  9910041
9204     11140306   .....T.ACC..-G..T..G.......G...GG...........                  11140348
9204     11643107   G......A.T..-G..T..G..G......T.GG...........                  11643065
9204     12776747   .......A..T.-G..T..GCA.........GG....T...A..                  12776705
9204     12954665   .......A.T..-G..T..G......AA..GTGC..........                  12954623
9204     13038684   .......A.C..-G..T..G......A..TGGGA..........                  13038642
9204     13129124   ...A...A.C..-G..TG.G...T.......GG...........                  13129166
9204     13176508   .......-.A..GG.CT..G.........T.GG.........                    13176468
9204     13390516   ....A.CA.C..-G.CT..G...........GG...........                  13390474
9204     13626610   .......A....-G..T..G......T..T.GGT...A......                  13626568
9204     13784988   .......A.C..G-..T..G...........G.......A.A...                 13784945
9204     16341780   ...A...A.C..-G.AT..G..T........GGA..........                  16341822
9204     16429740   .......A.C..-T..T..G........T..GGA..........                  16429698
9204     20152854   .......A.C..-G..T..G.........T.GG......T....                  20152896
9204     20425574   .A.....A.C..-G.AT..G...T....T..GG...........                  20425532
9204     22436391   .....T.A.C..-G.CT..G...........GG......T....                  22436433
9204     23978628   ...A.T.A.C..-G.CT..G...........GG......T....                  23978586
9204     25540524   .......A.T..-G..T..G...........                               25540553
9204     25702978   ...A.G.A.C..-G..T..G...........GG...G..T....                  25702936
9204     25754623   .A.A...A.C..G-..T..............G..........                    25754583
9204     26633181   .......A.C..-G..G..G......A.T..G......C..A..                  26633223
9204     27584315   .......A.C..-G..T..G......T..T.GGA.....T....                  27584357
9204     27982484   .A...TT.....----.T.T..T...................                    27982447
9204     28166838   ....T..A.C..-G..T..G.......T....GA..G.......                  28166796
9204     28205762   .......A.C..-G..T.TG.C.........GG......                       28205725
9204     30169432   .......A.C..-G..T..G...........GG....T...                     30169471
9204     32943666   .A.....A.C..-G..T............T.GGA.....T....                  32943708
9204     35331140   ..G....A.T..-G..T..G........T..GG....T......                  35331098
9204     35674223   ....A..A.C..G-..T..G...........GG...T.....                    35674183
9204     36014711   ......GA.C..-G..T..G........T.GGG...........                  36014753
9204     36270758   .......A.C..-G..TTGG...........GG....T...A..                  36270716
9204     37065704   .......A.C..-G..G..G.......T...GG......T....                  37065746
9204     37600369   .......A.T..-G..T..G........T..GG..T...G....                  37600411
9204     38238531   ....A..A.A..-G..T..G...........GG........                     38238492
9204     38798907   .......A.C..-G..T..G......A....                               38798936
9204     39775581   .....A.A.C..-G..T..............GGA.....G....                  39775539
9204     39835778   .......A.C..-G..T..G.........T.GG...........                  39835820
9204     41202149   .......A.C..-G..T..G.A.......T.GG......G....                  41202107
9204     41377500   .......A.C..-...T..GC......T...GGA..........                  41377542
9204     41405900   .A.....ATC..-...T..G...........                               41405871
9204     42312916   .....T.A.C..-G..T.CG...T.C.....GG...........                  42312874
9204     42518097   .......G.C..-G..T.TG........T...G....T...A..                  42518055
9204     42592878   ..T....A.C..-G..T..G......AT...GG...........                  42592836
9204     43762427   .A.....A.C..-G..T.........AA...GG.G.........                  43762469
9204     44798368   ...A...A.C..-G..T..G.........TGG...A........                  44798410
9204     44848319   .......A.C..-G..T..G.....CAT...GG...........                  44848361
9204     44869628   ......-......G..T..G.A.....T...GGA....C.....                  44869585
                              \                                                 
                              |                                                 
                              T
9204     45096751   C....A.A.C..-G..T..G.A.........GG......T....                  45096793
9204     45269889   .......A.C..-G..T..G......TG...GG...........                  45269931
9204     45354108   .......A.C..-G.....G.......T...                               45354079
9204     45385142   .......A.C..-G..G..G....C....T.GG...........                  45385100
9204     47060258   .......A.C..-G..T..G..........TGC......                       47060295
9204     47389420   .......A.C..-G..G..G........G..GG.......G...                  47389378
9204     48249477   .......A.C..-G..T..G.A.........GG..T..C.....                  48249435
9204     48774914   .....G.A.T..-G..T............T.GG........A..                  48774956
9204     48901961   .......A.C..-G..T...G......GT..GG...........                  48901919
9204     49839624   ......CA.T..-G..T.........C.T..GG......T....                  49839666
9204     50213762   .......A.C..-G..T.TG...T.......GG....TG.....                  50213804
9204     50408491   .......A.C..-G..T..G........T..GG..T.T......                  50408533
9204     50609071   .A.....A.C..-G..T..G...........GG......G....                  50609113
9204     50660823   .......A.C..-G..T..G.....CA....GG......                       50660860
9204     50765046   --...A......TG..T.G.......T....GG.........                    50765087
                            \                                                   
                            |                                                   
                           TG
9204     52721158   ...A...-.AC..G..T..G.........T.GG.........                    52721118
9204     56067578   .....TCA.C..-G..T..G...........GGA.......                     56067617
9204     56614328   .......A.C..-G..T..G..C...A....GG.G....A....                  56614286
9204     56740794   .......A.C..-G..T..G...T.......GG...........                  56740752
9204     57119943   .......-..CAG...T..G...T..A....GG......G..                    57119983
9204     57383185   .......A.T..-G..G..G.......T...GG...T....                     57383146
9204     57409498   ...AA.C....A....TG--............G.........-.....AA.AT....AGT  57409556
                            \                                      \            
                            |                                      |            
                            C                                      T
9204     57645674   .C...T.A.C..G-..G..............GCA........T..                 57645717
9204     58910562   .......A.C..-G..T..G.......T...                               58910533
9204     58970181   .......A.C..-G..T..G...........GGA.......A..                  58970223
9204     59135426   .....A.A.C..-G..T..G...........GG.....T.....                  59135384
9204     59750438   CC...A.A.C..-G..G..G...........GG......A....                  59750480
9204     60303721   .......A.C..-...T............                                 60303748
9204     62219776   .......A.C..-G..T..G...........GG..T...                       62219813
9204     62765495   .......A.C..-G.CT..G...T.......GG...........                  62765453
9204     63636402   .......A.T..-G..T..G.........T.GG......T....                  63636360
9204     64143529   .......A.C..-G..G..G.........                                 64143556
9204     64960707   A......A.T..-...T..GC.......T.TGG........                     64960668
9204     65148229   .....T.A.C..-G..T..G........A..GG....T......                  65148187
9204     1705937    .....G.A.C..G-..T..G...........GG........A..                  1705979
9204     4140981    .......---.A....GTTG...........GG......T....                  4140941
9204     4693489    ...A...A.C..G-..T..G.........T.GG...........                  4693531
9204     9445470    .....T.A.TT.-G..T...........T..GG....T.T....                  9445512
9204     16326197   .......A.T..G.C.T......T.......                               16326167
9204     17416229   .......A.C..--------.......T...GG.........                    17416196
9204     22097836   .......A.C..-G..TG.G.......T...G.A......                      22097798
9204     22232781   G......A.C...-..T..G.........T.GG...........                  22232823
9204     22990854   .......A.T..-G..T..G........                                  22990828
9204     25746691   ......C............T..                                        25746665
                               \                                                
                               |                                                
                           AAGGG
9204     26805208   .......A.C..-G..T..G........                                  26805234
9204     29726164   .....T.A.C..-G..T..G.......T...GG..........                   29726205
9204     30695689   ......C......G..T..C.T.....T.T..G....T....                    30695731
                                   \                                            
                                   |                                            
                                   A
9204     30716021   ......T......G..T..C.T.....T.T..G....T....                    30715979
                                   \                                            
                                   |                                            
                                   A
9204     33012555   .A.....A.C.TG-.....G...........GGT..........                  33012597
9204     33802090   .....T.A.C..-G..T............--GT.A.........                  33802050
9204     35726047   .......A.A..G-..T..G......T....GG...........                  35726089
9204     40288568   .......A.C......--TG.T...........A...T......                  40288609
9204     45692941   C......A.C..G-..T..G...........GG...........                  45692983
9204     46630753   .C..T.T.....CT.CT..G............G.........                    46630797
                            \                                                   
                            |                                                   
                          AGA
9204     46657381   ......CA.C..-G..T..G...........GG...........                  46657338
                                            \                                   
                                            |                                   
                                            T
9204     47909604   .......A.C..-G..T..C........                                  47909578
9204     48921558   .......G.C..-G..T..G...T.C....TGG......T...                   48921599
9204     48953272   .......A.C..-G..T..G......CT...GCA........T..                 48953229
9204     49858149   .......GGC..-G..T..G..........                                49858177
9204     50865630   .......A.T..G-..T..G...........GG...G....T..                  50865588
9204     51868493   .......A.C..-G..T..T.C.....T..GGG....T.....                   51868534
9204     53098065   .----..A.....G..T..G...........G............                  53098025
                              \                                                 
                              |                                                 
                              C
9204     1287662    .....T.A.C..-.T.T..G.A.........GG....TC.....                  1287704
9204     2314422    ....A..A.C..-G..T..G......T...-GG...........                  2314463
9204     3252636    .C..A..A.C..-G..T..T...T.......GG....T......                  3252594
9204     3670848    ...A...A.T..-G.CT.TG.......T...GG....T......                  3670890
9204     7018899    .......A.T..-G..TC.G........TT.GG.........                    7018939
9204     7517701    .A....GG.C..-G..CG.G.......T...GG.........                    7517741
9204     9074239    .....T.ACC..-G..T..G...T....A..GG........T..                  9074281
9204     9162534    ......CA.C..-G..T..GAC.T..C....GG...........                  9162492
9204     12104110   ......C.....                                                  12104099
9204     12355553   .....T.A.C..-G..T.........T.....G.C....G....                  12355511
9204     13243456   ..G....A.C..-G..G.GG....C.....GG....T.......                  13243498
9204     13925401   ...A...A.T..-G..T..G...........TG.G...C..A..                  13925359
9204     15042701   .....T.A.C..-G..G..G...........GG....T....                    15042661
9204     15235909   .......G.....TT.T.T..A.T....T...T.........                    15235951
                                 \                                              
                                 |                                              
                                 G
9204     15693373   .....TTA.C..-G..T..G...........GG.....G..A..                  15693415
9204     17195087   .......A....-...T..G......A....GG....T....                    17195127
9204     17954902   .....T.A.C..-G..T..G......-A...TGA..........                  17954943
9204     18400959   .....T.A.C..-G..TG.GG..........GG.....C.....                  18400917
9204     20343861   .......A.C..-G..T..G....C.TTT..GGA..........                  20343819
9204     20418067   ...AT..A.C..-G..T..G...........GG.....C...                    20418107
9204     21329814   CA.....A.C..-G..T..........T..-.G...........                  21329855
9204     21895859   .......A.C..-G..T..GC.....A.T...G.....C.....                  21895901
9204     22553999   .......A.C..-G.CT..G...........GG..T.....T..                  22554041
9204     23685842   ....AG.A.C..-G............TT.T.GG.AA........                  23685800
9204     25435418   .......A.C..-G..T..G........TT.GG......                       25435381
9204     25830030   .......A.TG.--.CT..G...........GGC..........                  25829989
9204     26586684   .......A.C..-G..T..G...........GG....                         26586719
9204     27254801   .......A.C..-G..T..G.T..A....T.GGT........                    27254761
9204     28561692   .......A.C..-G..T...........TT..G..T.A.T....                  28561650
9204     29470086   .......A.C..-G..T.CG....C.A....GG...........                  29470044
9204     30607585   .......A.CT.-G..T..G........T..GG....                         30607550
9204     31256619   .....T.A.C..-G..T..G...T.....T.GG......A....                  31256577
9204     33012123   .....T.A.C..-G..T............                                 33012096
9204     33718792   ......C..A....-.......G...                                    33718816
9204     34225721   .......A.C..-G..T..G.........T.GG....TT.....                  34225763
9204     34765493   ......TT.....G..T..G............G....                         34765531
                                   \                                            
                                   |                                            
                                  GT
9204     36568071   ......----...G..T..G.T..........GTC.........                  36568110
9204     36946093   G...T..A.C..-...T......A...T...GG...TT......                  36946051
9204     37013005   .......A.C..-...T..G.........                                 37012978
9204     37122925   .......A.C..-T..T..........TG..GG..TT.......                  37122883
9204     38003282   .......A.T..C.-.T..G.A.....AA..GG.......T...                  38003324
9204     38093984   ...A.A.A.C..-G..T..GC.......T..GG...........                  38093942
9204     38279177   .......A.C..-G..T..G.A.T.......GG..T......                    38279217
9204     38338048   AA.....A.C..-...T..G.......T.T.GC....T.G....                  38338090
9204     39504850   ......C.......T.T.TG........                                  39504822
                                \                                               
                                |                                               
                                A
9204     39987935   ...A...-..C.GG..T..G........TT.GGA........                    39987895
9204     41468831   ......C....A..A.-G.G........T...G..A...                       41468793
                            \                                                   
                            |                                                   
                            A
9204     42194295   .......ATC..-G..T..G.........G.GG...........                  42194337
9204     43946795   G......-.AT.GG..T.T............GG.........                    43946755
9204     44369159   .AG...CA.C..-G..T..G.....AA......A.....T....                  44369201
9204     45386816   .A.....A.C..-G..T..G.........                                 45386789
9204     45743759   .....T.A.C..-T..T..G......A..T.GG......                       45743796
9204     46371105   .....T.A.C..-G..T..G...T.......GG.........                    46371065
9204     46632927   .....T.A.C..-TT.T..G.......TTGG.G...........                  46632969
9204     47072539   .......A.C..-G..T...G......T...GGA........                    47072499
9204     47484021   ....A..A.C..-G.AC..G.........T.GG.........                    47483981
9204     47705664           .....G..TT.G............G..T...G..-.ACT.A.........GT  47705714
9204     48049892   .....T.A.C..-G..T..G.......G...G....C..                       48049855
9204     48211824   .......A.C..-G..T........CA...TGG....T....                    48211784
9204     48533410   .......A.C..-G..T..G.......T...GG...C..G..                    48533450
9204     48950153   .......A.C..-G..T..G......A....GG.C....                       48950190
9204     49032646   ....AT.A.C..-G..T..G.........A.GG.........                    49032606
9204     51780110   ....A..A.C..-G.AT............T.GGA.......A..                  51780152
9204     52366655   .......A.C..-G..T..GA....A......G.....CT....                  52366613
9204     54471848   .......-..CAGG..T..G........A..GC......T..                    54471808
9204     55396782   .......A.C..-G..TG.G.....A.....GGC........                    55396742
9204     56540645   .AG....A.C..-G..T..G.......T...GG.........                    56540605
9204     57242363   ...A...A.C..-T.GG..G..........CGG......T....                  57242405
9204     57790985   ....----.C..C..GT..G........T...G.C.......                    57791022
9204     57887713   ......CA.C..-G..TC.G..........GGG..T...T....                  57887671
9204     58232436   .......A.C..-GT.T..G...T.......GG..G...T....                  58232478
9204     58519594   .......---.AC.A.T..G....C.A....GG...........                  58519554
9204     59231236   .......A.C..-G..T..G........T..GG....TG.....                  59231278
9204     59693303   AT..A.TG.A......C..T..C.......GG............                  59693259
                                                  \                             
                                                  |                             
                                                  T
9204     60045306   ...A...A.C..-...G..G...........GGA.....T....                  60045264
9204     61057642   ...AA..A.C..-G..T............A.GG....T...A..                  61057684
9204     61184306   .C...--.T....G..T....C....T....TT.....T..                     61184344
9204     62778542   ..............C...C.-.......T..G.......                       62778504
                                 \                                              
                                 |                                              
                                 C
9204     63902500   ......C.....--.G......G....T...C..                            63902469
9204     64192553   .......A.C..-G..T....T.........GG.C....                       64192516
9204     1850403    .........C..-T..T..G...........                               1850432
9204     4431750    .......A.C..-G..T..G.......A...                               4431779
9204     8744406    ----------...G..T..G...........GG...........                  8744439
9204     8907504    .A....CA.C..-G..T....A.....T...GG..T.....                     8907465
9204     9340630    ...A.A.A.C..-G..T..G.........T.GG..........                   9340671
9204     11324522   ...A...A.C..-G..T..G...........                               11324551
9204     12107436   ..GA...A.C..-G..G..G...........                               12107407
9204     12408359   .......A.C..-G..T..GC.......T..                               12408330
9204     15328859   .A.....A.C..-G..T..G.......T...                               15328830
9204     25147294   .......A.T..-G..T..GAA......TT.GG..........                   25147335
9204     28317835   G......A.T.CG-..C..............GGA..........                  28317793
9204     28542081   .......A.C..-G..T..GG..........                               28542110
9204     30445417   .....A.A.T..G-..T..G...........GG......                       30445380
9204     31082598   .A.....A.C..-G..G..G.A....A....GG.C..A.....                   31082639
9204     31623160   ...A.G.A.C..-G..T.GG...........GG.....                        31623196
9204     33425735   ..............TGG......T.....T..G..T...T...                   33425692
                                 \                                              
                                 |                                              
                                 G
9204     33753917   ...A...A.A..-G..T..G...........                               33753888
9204     35770454   .......A.C..-G..T.GG........G.C.TA.......                     35770493
9204     37693531   .......A.TG.---.T..G...........GG........A..-...A..AT.T...G.  37693474
                                                                   \            
                                                                   |            
                                                                  TA
9204     39487872   .......A.CT.-G..G..G...........                               39487843
9204     42649711   .......ACC..-...T..G.......T...                               42649740
9204     49693534   ..T...CA.T..-G..T.........TT....G.A........                   49693493
9204     50650511   .......A.C..-G..TG.GCA.T...-...C.......T.....                 50650469
9204     54567887   ....T..A.C..-.T.G..G...........                               54567916
9204     58079672   ..G....A.C..-G..C..G...TC......GG..........                   58079631
9204     60221620   ....T..A.....-....G-...........TG...........                  60221661
9204     61987529   ....A..A.C..-G..T..G........A..                               61987500
9204     63415528   .......A.C..-G..T..GA..T...-..GGG..........                   63415488
9204     46005134   .......A.C.-.G.....G........................                  46005092
9204     53631266   .......A.C..-G.................GG...........                  53631308
9204     1234337    .......A.C.-....T..G...........GG...........                  1234295
9204     16141985   .......A.C..-...T..........T...G............                  16142027
9204     16907324   .......A.C..-G..T..G............G...........                  16907282
9204     55746581   .......A....-...T..G...........GG...........                  55746539
9204     9678666    .......A.C..-G..T..............GGC.........                   9678625
9204     167527     .......A.C..-G..T..G...........GG............                 167484
9204     13778569   .....T.-..CAG...T..............G.........                     13778608
9204     23984419   .....T.A.C.-.G..T.G.............G...........                  23984461
9204     34302804   .......A.C.-.G.....G...........GG...........                  34302762
9204     41581989   .......A.C.-.G..T..G............G...........                  41582031
9204     46023483   .......A.C..-G..T............T.G..........                    46023443
9204     46668738   ........CT.-.T..T..G...........GG...........                  46668696
9204     47247803   .......A.C.-.G..T..G............G......T....                  47247761
9204     57236717   .......A.C.-.G..T..G...........GG...........                  57236675
9204     401762     ...A...A.C..-G..T..G...........G.A..........                  401720
9204     3191779    .......A.C..-...T..G.....C.....GG...........                  3191737
9204     3755229    .......A...-.G..T..G......A....GG............                 3755272
9204     26545863   .......A.C..-G..G..G...........GG...........                  26545905
9204     34087935   .......A.C..-G..T..G...........GG...........                  34087977
9204     56876569   .......A.C..-...G..G...........GCT..........                  56876611
9204     1075772    ...A...A.C.-.G.....G..G........G............                  1075730
9204     2840073    .......A.C.-.G..T..G...........GG.......T...                  2840115
9204     3575532    .......A.C.-.G.....G............GA.....T....                  3575490
9204     11055598   .......A.C..G-..T..............G.........                     11055637
9204     14151515   .......A..G--...T..............GGA..........                  14151556
9204     19148421   .......A...-.G..T..G...........GG......T....                  19148463
9204     21254817   .......A.C.-.G..T..G.......T...GG...........                  21254775
9204     22989915   .......A.C.-C..C...G.A.........GG...........                  22989957
9204     35578498   .......A.C..-G..T..G...G.....T.GG...........---.....T.T...G.  35578553
9204     43871130   .......A.C.-.G..T..G...........GG...........                  43871172
9204     46020602   .......A.C.-.G..T..G...........GGA..........                  46020560
9204     50619758   .......A.C.-.G..T..G...........GG...........                  50619716
9204     52436169   .......A.C.-.G..C..G...T........G........-..AGT.A...TTG...G.  52436112
9204     55846765   .......A.C..-G..T..G............G..........                   55846806
9204     57135064   ................T...........T..GG..........                   57135020
                                   \                                            
                                   |                                            
                                  TT
9204     60236931   .......A.C.-.G..T..G............G...........                  60236973
9204     63456347   .A.....A.C.-.......G..........GGG...........                  63456389
9204     2297317    .......A.C..-G..T..G...........GG.........                    2297357
9204     3050671    .......A.C..G-..T...........T..GG............TA.A...T.T...G.  3050730
                                                                \               
                                                                |               
                                                                A
9204     11265725   C......A.A..-G..T..G...........T.............                 11265769
                                                   \                            
                                                   |                            
                                                   G
9204     18367910   .......A.C..-...T..GC..........GG...........                  18367868
9204     21185131   .......A.T..-...TT.....T.......GGA..........                  21185089
9204     26093544   .......A.C..-...G..GC.......A..GG...........                  26093502
9204     37503600   ..T....A....-...T..GCC.........GG...........                  37503558
9204     42052211   .......ACC..-G.....G...........GG......T....                  42052253
9204     43007324   .......A.C..-G..C..............GG......T....                  43007282
9204     49534819   .......-..TA.G..T..............GG........                     49534780
9204     52148441   .......A.C..--..G..G...........GG...........                  52148482
9204     64033177   .T.....A.C..-G..T...C..........GG...........                  64033135
9204     65204365   ....C..A.T..G-..T...........T...............                  65204407
9204     929218     .......A.C.-.G..C..G...........GG.........                    929258
9204     3703382    .......A.C.-.G..T..G........T..GG..T.........                 3703339
9204     11234852   ......TT.---.......G.C...............T.......                 11234893
9204     22646800   .......G.C.-.G..T......T.......G..........A..                 22646843
9204     36519389   .......A.C.-.G..T..G.........TT.G.........                    36519349
9204     42552503   .......A.C..-G..T..G...........GG..........                   42552462
9204     48094729   .......A.C..G-..T..G...................                       48094766
9204     3800608    .......A.C.-.G..T..G...........GG...........                  3800650
9204     5476968    ....A..A.C.-.G..T..G...........GG......T....                  5476926
9204     11021030   .......A.C..-G..T..GCA.T.....................                 11020987
9204     12272322   ....A..A.C.-.G..T..............GG...........                  12272280
9204     12435428   .......A.C.-.G..T..........T...G.A.....                       12435465
9204     18399891   .......A.C..-G..T..G...T.......GG.........                    18399931
9204     20161196   ......T...T..-.....G...........GG......G......A.AAG..-......  20161138
                                                                \               
                                                                |               
                                                                A
9204     22438358   .......A.C.-.GA.T..G...........GG........A..                  22438400
9204     22852210   .A.....A.T..-G..T..G.........T.GG...........-...A...T.T...G.  22852269
                                                                   \            
                                                                   |            
                                                                  TT
9204     25409647   .......A.C..-G..T..G......T.....G.........                    25409687
9204     26572108   ....A..A....--..G..............GG..G........                  26572067
9204     27209486   .......A.C..-...T..G......A....G..........                    27209446
9204     27563352   .......A.C.-.G..G..G........T..GG....T......                  27563310
9204     29634694   .......A.T..-G.CT..G...........GG.........                    29634734
9204     29742737   .......A.C.-.G..T..G...A.......GG......T.....                 29742780
9204     30506817   .......A.A..--..T..G...........GGA..........                  30506858
9204     32136646   .......A.C.-TG..T..G...........GG......T....                  32136688
9204     39298773   .......A.C.-.G..T..G.A..........GA..........                  39298815
9204     41850879   .......A.C.-.G..T..G.......A...GG......T....                  41850837
9204     42130982   .......A.C.-.GT....G...........GG...........                  42130940
9204     47972082   .......A.C.-.G..T..C...........GG...........                  47972040
9204     48095897   .......A.C.-.G..T..G...........GG...........                  48095855
9204     49388989   .......A.T.-....T..G...........GGA..........                  49388947
9204     49609234   G......A.C.-.G..T..G...........GG...........                  49609192
9204     55471075   .A.....-..CTG...T......T.......TG........                     55471036
9204     60450705   .......A.C.-.G..T..............GGA....G.....                  60450663
9204     61504500   .......A.C..-...T..G...........GG......-....                  61504541
9204     3246116    .....T.A.C.-.T..T..G...........GG....T.....                   3246157
9204     7879413    G.....C...G.--.G...G............G..........                   7879453
9204     9091090    .A.....A.C..-G..T..G...........GG......T....                  9091048
9204     13029721   .......A.C..-G..GG.G...T.......TG...........                  13029763
9204     17626321   .......A.A..-G.CG..G...........GG...........                  17626279
9204     23529183   ......CA.T..-G..T..G...........G.....T......                  23529225
9204     27033536   .......A.C..-...T..G.....C.....GG...........                  27033494
9204     31133700   ....A..A.T-..G..T....A.........GG...........                  31133658
9204     31417869   ..G....A.C..-G..T..G...........GG...........                  31417827
9204     35024506   .......A.C..-G..T..........T...G...T...                       35024543
9204     36561922   .......A.C..-G..T..G...........GG....TC.....                  36561880
9204     36954764   .......A.C.-....T..G.....A.....GG....T.....                   36954723
9204     42544753   .......A.C..-GC.G..G.......A...G............                  42544795
9204     44476865   .......A.C..-...G..G.......-..TG.........                     44476827
9204     45378831   .....A.A.C..-G..T..G.......T...G............                  45378873
9204     46913255   .......A.T..-...-G.G.........T.GG..........                   46913295
9204     53503824   .....T.A.C..-G..T..G...........GG........T..                  53503866
9204     58777215   ......CA.C..-G..T..G...........GG......T....                  58777257
9204     60754727   ..GA...A.C..-G..G..G...A........G...........                  60754769
9204     63845978   .......A.C..-G..T.C........T...GG......T....                  63845936
9204     1707313    .......A.C....T...G-...........G............                  1707271
9204     1869815    .......A.C.-.G..T..G...........GG.....G.....                  1869773
9204     3025366    .......A.C.-TG..C..G...........GG......                       3025403
9204     4229127    .......A.C.-.G..T..G.......T.T.GG........A..                  4229085
9204     4450877    .......A.C.-.G..T..G...........GG..A...T....                  4450919
9204     6424387    .......A.C.-.G..T..G...T.......GG...........                  6424345
9204     7145160    .......A.T.-.G..G..G...........GG.....GT....                  7145202
9204     10362742   .......A.C.-.G..T..G...T...A...G.......T..                    10362782
9204     11305658   .......A.T-.TG..T..G...........GG...........                  11305700
9204     12383638   ......C..C.-.G..T..G......A....GG...........                  12383596
9204     17140389   A.....T..A......-----...........G........-AG...TA...G....ATT  17140443
                                                                   \            
                                                                   |            
                                                                   T
9204     21860388   ...A...A...-.G..T..G...........GG...........                  21860430
9204     23819881   ....A..T.C.-C...T..G.......T....G.........                    23819841
9204     24185079   .......A.C.-...AT.TG...........GGA..........                  24185121
9204     27194693   .......A.T.-.G..T..GG..T.......GT.........                    27194653
9204     27212922   .......A...-.G..T..G............                              27212952
9204     31673288   .......A.C.-.G..T..G....A......GT...........                  31673246
9204     31841650   ...AT..A.T.-.G..T..G...........GG...........                  31841692
9204     33813835   ......TA....--..T..G............G..T......                    33813874
9204     35230165   .......A.C.-.G..C.C....T..T....TG.....C.....                  35230123
9204     35274231   ....A..A.C.-.G..T..G...........GG...........                  35274273
9204     46722744   G......A.C.-CG..G..G...........GG...........                  46722786
9204     47686416   .......A.T.-.G..C..............GGA..........                  47686374
9204     48342537   .......A.C.-.G..G..G...........GG........A..                  48342579
9204     48446008   ....A..A.C.-.G..T..G.........T.GG...........                  48446050
9204     49684007   .......A.C.-.G..T..G......A....GG...........                  49683965
9204     51066025   .......A.C..-G..T..G........T...G....A.....                   51065984
9204     54639682   .....T.A.C.-.G.....G...........GG..T........                  54639640
9204     59043553   .......A.C.-.G..G..G.........T.GG...........                  59043595
9204     59816338   ....AG.A...-.G..T..G...........GG...........                  59816380
9204     60754533   .......A.C.-.G..T..G...........GG.........                    60754573
9204     61607231   .......A.C..-...T..G...........G.A....                        61607195
9204     61720417   --.....A.C.-.G..T..G............G............                 61720458
9204     61728487   .......A.C.-.GA.T..G.........T.GG.........                    61728527
9204     62555306   .......A.C.-.G.AT..G...........GG......T....                  62555348
9204     63096047   .......A.C.-.GA.T..G............GC........                    63096087
9204     63129199   .......A.C..-T..T..G............G....T..                      63129161
9204     3735054    .......A.C..-G..T..G............                              3735024
9204     4076163    .........C.-.G..T..............                               4076134
9204     4877290    .......-.AC.GG...G.G..........TGT....A...                     4877329
9204     7072496    .......A.C..-G..T..G........T..G.T.....T....                  7072538
9204     7457690    .......A.C..-G..TT.G.......T...GG........A..                  7457732
9204     14467376   ...A.....C..-G..T..G.A..........G....                         14467411
9204     15966002   .......A.C..--.GTT...........T.GG...........                  15965961
9204     16654602   .......A.C..-G..T..G.......T...GG.........                    16654642
9204     19654015   .......A.C..-G..T..G.......T...GG.....C.....                  19653973
9204     20611553   ......TT....GG..............TG.....                           20611518
                               \                                                
                               |                                                
                               G
9204     21024672   .....T.A.T..-...T..G...........GG......                       21024709
9204     27087932   .....A.A.C..G.T...G-..C.........G...........                  27087890
9204     30511598   .......A.C.-.G..T..G...........                               30511627
9204     31016815   ......C...G..G..T..........T.....T..                          31016851
                                   \                                            
                                   |                                            
                                   C
9204     33975672   .A.A...A.C..-...T..G...T.......GG...........                  33975714
9204     35968672   .......A.C.-.G..T..G...........                               35968643
9204     36372051   .........C..-G..T.GGA..........GG...........                  36372093
9204     37883392   .......A.TT.-...TC.T...........GG...GT......                  37883434
9204     49173810   .......A.C..-G..T..G.......TT..GG........A..                  49173768
9204     51713664   .A.....-.A.A....T..G....C.......G........                     51713625
9204     53588153   .......A.C..G-..T..............G...T..G....                   53588112
9204     57067149   ....A..----.....C..G...........GG......G....                  57067110
9204     57713500   .......A....-G..T..G...T...T..-.G......T....                  57713541
9204     58655468   .A.....A.C..-G..T..G...........GT......T....                  58655426
9204     59045872   ......TG...-...A.T.........T.T..G............T.T....G.......  59045810
                                        \                       \    \          
                                        |                       |    |          
                                        G                       A   GA
9204     59546122   .......A.C..-G..T..G.......TT..GG......T....                  59546080
9204     59606890   .......-.T...G..G..............GG........                     59606851
9204     59767234   .....T.A.C..-G..T..G...T.......GG....A......                  59767192
9204     60006399   .......A.C..-G..TG.G.........T.GG..A........                  60006357
9204     61259709   .......A.C..-G..T..G.........T.GG........A..                  61259667
9204     61611238   .A.....A.C..-G..T........CA....GG......T....                  61611280
9204     61672651   .....G.A....-G..T..GG.......A..GG...........                  61672609
9204     61909165   ....T.TA.C..-...T..G...A.......G.......T....                  61909123
9204     64138386   .......A.T..-G..T..G...........GG......G....                  64138344
9204     64914178   .......A.C..-...T..GCA.........GG...C.......                  64914220
9204     65129323   .......AGC..G.-.T..G.......T...GG...........                  65129365
9204     3634294    .......A.C..-G..T..C.T.........GG....T...                     3634255
9204     3808584    .......A.C..-...CG.G...........GGA.......                     3808545
9204     6361471    .....A.A.C.-.GA.T..G.......T....G.........                    6361431
9204     11828658   ......T........A...GG.....--.......A.T....                    11828697
9204     15202756   .......G.C.-.G..T..G.......T...GG....                         15202791
9204     16176612   .A.....A.CT.-G..T..G.........T.G.......A...                   16176571
9204     20004531   .........A...TT..G.G....-.......G......A..                    20004490
                                \                                               
                                |                                               
                                C
9204     22915616   C..A...A.C..G-..T.T............GG...........                  22915574
9204     24073075   ...T...A.C.-.G..T..G...........GGA.G......                    24073035
9204     28603719   .....T.A.C.-.G..T..G..........-.G.........                    28603758
9204     35425391   .......A.C..--.GT..G.......T...GG.......                      35425428
9204     35878813   .......A.T..-G..T..G.C.T.......GG..........                   35878854
9204     45267148   ....A..A.C.-.G..T..G........T.--.........                     45267111
9204     48821503   .......A.C.-TG..T..G...........GG....                         48821538
9204     51615263   .......A.C.-.G..T..G...........GG.........                    51615303
9204     53432285   ...A...A.C.-.G..T..G...........GG......T..                    53432325
9204     56856486   .......A.C.-.G..G..G...........GG......T.....                 56856443
9204     59025137   .A..T..A.T..G-..T..G...........GG...........                  59025095
9204     60224495   .........C...--.T..G.........T.GGA.......A..                  60224536
9204     63549166   .....G.A....GTT.T..GCA.........GG...........                  63549122
                               \                                                
                               |                                                
                               G
9204     2218207    ....A..A.T.-.G..TG.G.......A...GG......T....                  2218165
9204     2792993    ..G....A.C..-G..C..G......-A...GG...........                  2792952
9204     2961921    ..G....A.C.-.GT.G..G.......A...GG...........                  2961963
9204     3345364    .......----.....G..G.......T...GG...........                  3345403
9204     4383821    ....A..-.AC.GG..T....A.........GG........                     4383860
9204     6017742    .......A.C.-TG..T..G...........GGA...T.T....                  6017700
9204     7504806    .......A.C..-G..T..GG..T.......G.....                         7504771
9204     13174298   .......A.C.-.G..T..G.......TT..GG......                       13174261
9204     13338313   CA.....A...-.G..T..G...TG......GG...........                  13338355
9204     13369947   .......A.C..-G..T..G.....C.T...GG..........                   13369988
9204     17410468   G......A.C.-TG..T......T.....TGGG...........----A...T.T...G.  17410522
9204     18286623   ....A..A.C..-G..T..G...........GGAA.......                    18286663
9204     22439807   .......A.C.-.G.CT..G...........GG....T.T....                  22439765
9204     23982450   ...--.....GC.G..T..G...T.......GG...........                  23982408
                                 \                                              
                                 |                                              
                                 G
9204     24664555   .......T.C.-CG..T..G...T.......GG........                     24664594
9204     25524524   .......A.C.-.G..T..G...........GG......                       25524561
9204     26347905   .......A.C.-.G..T..G...................A..                    26347864
                                                     \                          
                                                     |                          
                                                     G
9204     27831612   .......A.C..-G..T..G.....CA....G.....                         27831577
9204     30576812   .......A.C.-TG..TG.G...........GG.C.........                  30576854
9204     33234328   .......A..-..G..T..G......T....GGA.T........                  33234286
9204     35723374   .....TT.--...........AGT...G.T.G..........                    35723415
                                     \                                          
                                     |                                          
                                    TG
9204     39682524   .......A.T..-C..T..G...........GG..TT.....                    39682484
9204     39832309   .......A.C..-...T.TG.............C.....                       39832270
                                                   \                            
                                                   |                            
                                                  GG
9204     45453078   .......A.C.-.G..T.........A....GG.C....T....                  45453036
9204     45753647   .......A.C..-G..T..G...T.....T.GGT........                    45753687
9204     46113758   ......CA.C..-G..T..G......A....GGA........                    46113718
9204     50508461   .T.....A.C.-.G..T..G.......T....G......                       50508424
9204     53992602   .......A.C.-.G..T.C....T.......GGA..........                  53992644
9204     54916802   .......A.C.-.G.CG..G.........T.GG...........                  54916844
9204     56083049   ......CA.C..G-..T..G...........GGT...........TT.A...T.T...GT  56082990
                                                                \               
                                                                |               
                                                                A
9204     56490246   .......A.C.-C...T..G...T..AT....G.C......                     56490285
9204     57465397   .......A.C.-.G..G..G...T.......GG......A....                  57465355
9204     57646149   .......A.T.-TG..T..GC..........GG...........                  57646104
                                                   \                            
                                                   |                            
                                                 GTG
9204     59177366   .A.....A.C.-.G..T..G...........                               59177337
9204     60222602   .......A.C..-G..T..GA..........GGA......                      60222640
9204     60528038   ...A...A.C.-.G..G..G.......TT..GG.....C.....                  60527996
9204     61402236   .....T.G.C.-.G..T..G...........GG......                       61402273
9204     61569086   .......A.C.-.G..C..G.A.....TG..GG...........                  61569044
9204     62115262   ....A..A.T.-.G..T..G...........GG......T....                  62115304
9204     62243712   .......A.C.-.G..TG.GCA..........G...........                  62243670
9204     64158507   ....A..A.T..-G..T..G...G......--.......T....                  64158547
9204     64911588   .......A.C.-.G..T..G.A......TT..G...........                  64911630
9204     65001830   ...A...A.T.-.G..T..G.......T...GG......T....                  65001788
9204     577291     .......A.C.-....T..G.....                                     577268
9204     11355797   .......A.C..G.T....-...........GG......T....                  11355755
9204     13918931   .......A.C..-G..T..G..G........GG....TC.....                  13918889
9204     15419031   .......A.C..-G..T..G.........                                 15419058
9204     21276417   .......A.C..-...T..G......                                    21276393
9204     22426451   .A.....A.C..-G..T..G...........GG....T.T....                  22426493
9204     23565896   .......A.C..-GC.T..G...........                               23565925
9204     23848932   .......A.T.-TG..T..G..........--.......G....                  23848892
9204     27447990   .......A.C..-G..G.TG.........TGGG...........                  27447948
9204     33363267   .......A.C..-GT.TG........A....GG...........                  33363309
9204     33906599   ....--.....T.C..T..C...........GG......                       33906563
9204     35886979   .......A.T..-...T..G.......T...GG.....C..                     35887018
9204     37696340   .......A.C..-G..T..G.......TT..GG......T....                  37696382
9204     40740840   .......A.C..-...T..GAA....A....GGC..........                  40740798
9204     41101134   .........C..-G..T..G....C......GGA.....T....                  41101092
9204     43884086   .......A.C..-...T..GG..T.......CG....TG.....                  43884044
9204     49101888   ....A..A.T..-...T..G....C......                               49101917
9204     51030156   .A.....A.C..-G.....G.A.........CGC....C.....                  51030198
9204     52332029   .......A.C..-G..T..G.........                                 52332056
9204     54812738   .......A.C..-G.CT..G...........GGA...T......                  54812696
9204     59402066   .......G..-..--.T..G...........G.......T...                   59402027
9204     61516057   .......A.C..-G..T..G.T.........                               61516028
9204     63284223   .......A.C..-G..--.G..........--...T......                    63284259
9204     64075887   .......A.C..-G..T......T.....                                 64075914
9204     64827248   .A.....A.C..-G..T..G.......G..GGG......G....                  64827206
9204     65252521   .......A.C..-G..T..G...A.......                               65252550
9204     845647     .......A.C.-.G..T......T.C.T.T.GG.........                    845607
9204     1660082    .......A.C.-.CA.T..GCA.........GG......                       1660045
9204     7665523    .......A.C.-.G..T..G.......TT..GG...........                  7665481
9204     9613126    ......TA.C.-.G..T...........GG..G.........                    9613166
9204     17193908   ......C.....GGT.C....C.....T.G..G......                       17193866
                               \                                                
                               |                                                
                            ATCG
9204     18170226   G..A..C...G...C.T...............GA...A.T..----T.A.CA.....CA.  18170282
                                   \                                            
                                   |                                            
                                   C
9204     21722414   .......A.T..-G..T..G...TC....A.GG.C...G.....-..T....C.T...G.  21722472
                                                                     \          
                                                                     |          
                                                                     A
9204     22208328   .A.....A.C..G-..T..............                               22208357
9204     29858093   .....T.A.C.-.G..T..GG.G.........G...........                  29858135
9204     30611200   .......A.C..-G..T..G......A.TTGG......C...G.----A...T.T...G.  30611254
9204     33346729   ..GA...A.C.-.G..T........C.....GG...........                  33346771
9204     37981278   .....TGA.C..G-..T..G...A.......GG...........                  37981236
9204     41500784   C..A...A.T.-.G..T..G...T.......GG....T.T....                  41500826
9204     46304569   .......A.C.-....T..GG........TGGGT........                    46304609
9204     47774474   A......A.C.-.G..TC.G...........GG.C......A..                  47774516
9204     49138638   ...A...G.C...G..TT...........T..GA......G...                  49138594
                               \                                                
                               |                                                
                               A
9204     55214665   ...                                                           55214663
9204     56239909   .A.A...A.C..G-..G..G...........GG...........                  56239951
9204     61345145   ......T.G......AT..G...--.......G.........                    61345105
                               \                                                
                               |                                                
                               G
9204     64238814   ....A.C....----------......A.......T......                    64238783
9204     65070523   .....T.A.C..-G..T..G...........GG...T.C....                   65070482
9204     65192154   ...A...A.C.-.GA.TG.G.........A.GG...........                  65192112
9204     1399537    .....A.A.C.-TG..T..G...........GGA.......                     1399576
9204     3710155    A....T.A.C..-G.C..TG...........GC....T...A..                  3710113
9204     6831440    .......A.CG.--.GT..G..C........GGC......G...                  6831481
9204     12192067   .......A.A..G.-.T..G..G........GGA..........                  12192109
9204     12867763   .......A.T..-G..T..G..GG...TTT.GG...........                  12867721
9204     13784314   .......A.C..-G..TT.G.........                                 13784341
9204     15827468   ...A...A.C..-G..T..G...T...T...G...T........                  15827510
9204     15962856   .......-.AC.GG..T..G......C.A..GC........                     15962817
9204     20654792   ...AA..----.....C.....G........GG...........                  20654753
9204     22685695   ...A...A.C..-G..T..G..T.....T..GG.G....T....                  22685737
9204     22769822   ......T......                                                 22769810
9204     23788244   .......A.C.-TG.CT..G...........                               23788273
9204     31373240   ------......--..T.....CT.....A.GG............                 31373204
9204     33068091   ...A...A.C..-G..T..G......T.T...G......                       33068128
9204     40464996   ....AT.A.C..-G..T..G.........T..G........T..                  40465038
9204     42091565   .....T.A.C..-G..T..G...........GG......A..                    42091605
9204     44587805   .......A.C..-G..C..G.......                                   44587830
9204     46997202   .A.....A.C..-G..T..G........G.TGG....T......                  46997244
9204     55848480   .......-..CA....G..G........T..GG.....G..                     55848441
9204     55861302   ......C....----.T..G.A...............                         55861334
9204     56492019   .......A.C..-G..T..G.A....AG....G....                         56491984
9204     58757775   G......A.T..-G..T..G...........GG..T.T...T..                  58757817
9204     64370730   ....AT.A.C.-.G..T......A.......G.A....C.....                  64370773
                                                   \                            
                                                   |                            
                                                   G
9204     19328014   .......A.C..-G..G..G...........G............                  19328056
9204     41568252   .....--..A.A....T....C.................                       41568288
9204     52451063   .......A.C..-...T..G..G............TG.......                  52451105
9204     53085384   .......A.C.-.G..T..G............G...........                  53085426
9204     64824662   .......A.C.-.G..T..G............G......T....                  64824704
9204     7241645    .......A.C..-G..T..G............G..T........                  7241603
9204     26092618   .......A.C..-G..T..G...........GG...........                  26092660
9204     26882639   .......A.C.-.G..T..G...........GG...........                  26882597
9204     59188031   .......A.C..-C..T.........A.....G......T....                  59187989
9204     60783107   .......A.C..-G..T..G...........GG...........                  60783065
9204     64183111   .......A.C..-G..T..G...........GG...........                  64183069
9204     9467221    ......C..-.A.G..C..........TT.............                    9467181
9204     22525785   .......A.C.-.G..T..............GG........A..                  22525743
9204     22871019   .T.....A.C.-.G..T..G...........GG...........                  22871061
9204     33054931   .......A.C..G-..G..............GG...........                  33054889
9204     44922135   .......A.C.-.G..T..G.........A.G..........                    44922175
9204     52091459   .......A.C.-.......G......C....GG...........                  52091501
9204     56558841   .......A.C.-.G.....G...........GC....T......                  56558799
9204     61452072   .......A.C.-.G..T..G............G..T........                  61452030
9204     65198652   .......A.C.-.G..G..G......T....GG...........-.G.A...T.T...G.  65198709
9204     442468     .A..A..A.C.-....T..G........T..GG......-....A.T.A...T.T...G.  442525
9204     5226647    .......A....G-..T..G.........T.GG............                 5226690
9204     7432041    ..G....A..---...T..G............G..T...T....                  7432001
9204     14667014   .....T.A....--..T..G...T.......C.......G....                  14667055
9204     19418139   .......A.T..G-.....G...........GG..........                   19418180
9204     22215979   .......A.C..-G..T..G...........GG.A.........                  22215937
9204     35254365   .......G....--..T..G............G..A........                  35254406
9204     44427801   .......A.C.-.G..T..G...........GG........                     44427840
9204     61450430   ......C......G----.C............G..G......T..T..-...G.....A.  61450375
                                                                \               
                                                                |               
                                                                A
9204     12740977   .....T.A.C..-G..T..G.........T..G........----..TA...T.T...G.  12740923
9204     22296126   .......A.C.-.GA.T..G......A..............A..                  22296084
9204     27267909   .......A.T..G-..T..G...........CG...........                  27267867
9204     49924084   .......-----....T..G...........GG...........                  49924046
9204     58625414   .......---......G......T.............T....                    58625452
9204     2297036    ...CAA....---G..T..G...........GG...........                  2297076
9204     11123989   .A....TG....--..T..............G......T.....                  11124030
9204     19171521   --.....------...T..............GG...........                  19171556
9204     20081162   .......A.C.-.G..T..G.......T...GG...........                  20081204
9204     25224765   ------.......--....G..........GGG...........                  25224800
9204     36367949   ...A...A.C.-.G..T..G.......A...GG...........                  36367907
9204     43752479   .......A.C.-.G..T..G............G....T.T....                  43752437
9204     52239227   .A.....A.C..-G..T..G...........GG.........                    52239187
9204     55883369   .......A.C.-.G..G..G...........GG...........                  55883326
                     \                                                          
                     |                                                          
                     T
9204     56055577   .......A.C..G.-.T..G...........GG...........                  56055535
9204     57391939   .....A.A.C.-.G..G..............GG...........                  57391897
9204     57437545   .......A.C.-.GC.T....A..........G........A..                  57437503
9204     63686202   .A.....A.C.-.G..T..........GG..GG...........                  63686244
9204     64111532   .......A.C.-...CT..G...........G............                  64111484
                     \                                                          
                     |                                                          
                    GAAACC
9204     2545836    CA.....A.C.-.G.CT..G............G...........                  2545878
9204     2825839    .A.....A.C..-G..T..G......CT...GG....T...A..-.T.....T.T...G.  2825782
9204     17537152   .......A.C.-.G..T..G.A........-.G.........                    17537113
9204     25976783   .......A..-.TG..G..T..T........GGA........                    25976823
9204     30333211   .......A.C.-.G..T....T.......A.GG...........                  30333253
9204     40219747   .......A.C.-.G..T..G......A..............A..                  40219789
9204     47137732   .......A.C.-.G..T.............TGG........A..                  47137775
                                                \                               
                                                |                               
                                                T
9204     49715584   ......------..A.T..G.........T.G......G.....                  49715547
9204     2705769    ....T..A.T..-G..T..G...........GG..........                   2705810
9204     6051948    .......-----G...T..G...........GG...C..T....                  6051986
9204     8160595    .......A.C.-.G..T....A.........G............                  8160553
9204     8189056    .......A.C..G-..G..G...........GGA............                8189012
9204     13608941   .......A.C.-.G..T..TG..T.......GG...........                  13608899
9204     14913672   .....G.A.C.-....T..G...........GCA..........                  14913714
9204     21170755   .......A.C..G-..T..G...........GG...........                  21170713
9204     34294329   ...T.....A...--.T..G......A..TTG.....T......                  34294286
                           \                                                    
                           |                                                    
                          GG
9204     34710411   .......A.C.-.G..T..G...........GG........A..---.A...T.T...G.  34710466
9204     40255395   ....A..A.C.-.G..T..G......A....GG......T....                  40255353
9204     44483133   .A.....A.C.-.G..T..G...........GG......T....                  44483091
9204     45382274   .......A.-...G..T..G...........GG.........                    45382234
9204     46792328   .......A.C.-.G..T..G...........GG.C.........                  46792286
9204     47856229   .......A.C.-.G..T..G.........T.GG........T..                  47856271
9204     48563890   .......A.C.-....T..G...........GG...........                  48563848
9204     48746875   .....--....C.G..T..G...........G.......                       48746839
9204     54567666   ......T--.....--....................                          54567635
9204     62517812   .......-----G...T..G.........T.GG...........                  62517850
9204     63157785   .......A.C.-....T..G.........T.GG......                       63157748
9204     64045977   .......A.C.-CG..T..G........T..GG.........                    64046017
9204     7110014    .......A.C.-.G..T..G........TT.GG.....C.....                  7110056
9204     21083012   ......TG..........T-...........GG.......T...                  21083055
                                 \                                              
                                 |                                              
                                 T
9204     23149923   ......CA.C..-G..T.G.........T..GT............-T.A...T.TA..G.  23149866
9204     23500315   .......A.T..-G..T......T......TGG....T......                  23500357
9204     26515190   ......CA.C..-G..G..G.......AT..GG...........                  26515232
9204     27496760   ....A..A.TC-.G..T...........T...G..T........                  27496718
9204     32015601   .....T.A...-.GT.T..G...........GG.....G.....                  32015559
9204     32524486   .A..A..A.C.-.G..T..G...........GG...........                  32524528
9204     38338265   .......A.C..-G..T..G.A......T..GGT..........                  38338223
9204     42130019   .......A.C..--.CT...........T..GG...........                  42129978
9204     42417608   ....T..A.C.-.G..T..G..CA.......GG...........                  42417566
9204     42649336   .......GTT.-.G..T............T.GG...........                  42649378
9204     47001524   --.....G.C..T-..T..............CG.........T...                47001566
9204     49339187   .......A.C.-.G..T..G..........GGG...........                  49339145
9204     56178355   .......A.C.-.GA.T..G.......T....G...C.......---.A...T.T...G.  56178300
9204     64234526   .......-----G...T..G............GC.....T....                  64234564
9204     475832     .......A.C..G-..T..G...........GG.....C...                    475872
9204     5618216    ...A.T.A.C.-.G..T..............GG....                         5618251
9204     20079822   CA.A..T.....--..T.......A..T...............                   20079862
9204     23591697   .......G....-..ATTTG..G.........G........                     23591736
9204     23900731   .......A.CG.G-..TG.G...........GG...........                  23900773
9204     24021914   .......A.C.-.G..T..GG..........GG........A..                  24021872
9204     29071753   ..-...------...GC..G...........GG...........                  29071717
9204     35379786   .....-.G.-...G..T..G......AT...GG.........                    35379747
9204     42875349   .......A.C..G-..T..G...........G..C....                       42875386
9204     44118428   .......A.C.-.G.CT..G.A.....T.A..G...........                  44118386
9204     51090253   .....---T..-.G..T.........A....G...T...T....                  51090292
9204     51913192   ...A...A.C.-TTT....G.A.........GG...........                  51913234
9204     56966989   .......A.C.-CG..T..G...........CG......T..                    56967029
9204     57107886   A..T..T.....-..CC.G.GT.........T.T.........                   57107845
9204     115384     .A..TT...---.G..T..T...........GG....T......                  115424
9204     7367393    .......A.C..--..T..G...........TG......T....                  7367434
9204     7945176    .....--TT....G.......A.T...AA...G......                       7945140
9204     9691938    .......A.C.-.T..T..G.....A.T...GG...........                  9691896
9204     11244278   ......T.....--..T..G..G......T..G....                         11244312
9204     11852526   ...AAT......-.T.GC.G...........GG.........                    11852486
9204     16926151   .A.....A..---T..T..G..G.......TGG...........                  16926111
9204     23686238   .......A.C.-.G..T..G...........GG........A..                  23686196
9204     32555476   .A.....A.C.-TT..T..............                               32555447
9204     33332459   .......A.C.-.G..T..G.....CA.....G....T..C...                  33332501
9204     33897126   ...A...G.T.-.G..T............T..G.C.........                  33897084
9204     37952716   .A.....A.C.-.GA.T..G......CT...GG...........                  37952758
9204     42970688   .......A.C.-.GA.TC.G..T........GG...........                  42970730
9204     50183648   .........A.C.G..T..G...T...T...GG..T.....A...                 50183694
                           \     \                                              
                           |     |                                              
                           G     G
9204     51831269   ......C......G..T...G...........G......                       51831308
                                          \                                     
                                          |                                     
                                          G
9204     53275783   ...A.T.A..---T..T..G...........GG.....C.....                  53275823
9204     55888531   ...A..T.G.....T..........G.A.T.....T.T...A..                  55888487
                                \                                               
                                |                                               
                                A
9204     56603004   .......A.C.-.G.CT..G..G......T.GG.......G...                  56602962
9204     57219902   .......A.C.-.G..G..G.A.....T...GG....T......                  57219944
9204     61823731   .............                                                 61823743
9204     63231001   ...A...-----G...T..C.........TG.G...........----A...T.TA..GT  63230951
9204     5000472    .......A.T.-.G..T..G...T....TT.GG...........                  5000430
9204     8536366    .C..T.-....C....TC.........T.......T...                       8536403
9204     8855290    .......A.C.-.GA.T.TG...T...T...G.....T......                  8855248
9204     9363343    .......A.T.-.G..T..G..G....T...GG...........                  9363301
9204     18381858   ....AA.-----....T..G...........GG......T....                  18381820
9204     18490571   ......C......G..T.GG.A.....                                   18490598
                             \                                                  
                             |                                                  
                             G
9204     24082512   .....T.A.C...GC....-...........GGA..........                  24082554
9204     26527104   ......T..-...GA.T.........A.....G.........                    26527145
                         \                                                      
                         |                                                      
                         A
9204     50062671   .....T.....-.TCAC............A...T.....T....                  50062713
9204     56724816   .......A.C..G-..C.GG...........GG....T....                    56724856
9204     56992096   ......C..-......T.T.AA........C..A..C..                       56992134
                                  \                                             
                                  |                                             
                                  G
9204     58353953   --.....A.C.-....T..G...........GG...........                  58353993
9204     61495920   ..T....A.A.-.G..T..G...........GG...........                  61495962
9204     65032038   ....C..-.C.-.G..G..G...........GG.......G...                  65032079
9204     7370215    .......A.C..G-..T..G.....A.G...GG...........                  7370257
9204     10338839   .......A.C.-.G..T..G...........GGC.......A..                  10338797
9204     13334406   A..TC..T.A..T-.....-............G....A...                     13334368
9204     17304042   ....T....AT..--.T............T.GG...C.......                  17304085
                           \                                                    
                           |                                                    
                          GG
9204     25139281   ...TA..A.C..G-..T..G....C......TG...........                  25139323
9204     25742635   .......G....--------.......T...GG........T..                  25742670
9204     30435828   .A.....TG.T-.G..T....AT..............                         30435863
9204     34987834   ....A..A.C.-.G..T..G........T..CG........C..                  34987876
9204     35640798   ..GA...A.C..G-..T..G...........G.......G....                  35640840
9204     35761858   .......A.C.-.GA.T..G.AT........GG...........                  35761900
9204     35930613   .A...TT-...A..T.T......T.............T..                      35930575
9204     38579666   .......---.AC..CT.CC...........GG.........                    38579704
9204     43792372   ....A........--.T..G...T.......GG......A....                  43792329
                           \                                                    
                           |                                                    
                          AG
9204     49757808   CA.....A.C..G-..T..G...........GG........                     49757847
9204     51233684   .......G.C..--..G....A....A....GG...........                  51233643
9204     52230527               ....T..G.........A..............AT..A...T.T...G.  52230581
                                                                \               
                                                                |               
                                                          AGTAAGC
9204     52404059   .......A.C.-.G..T..G...........GG....TC.....                  52404101
9204     58324947   .......A.T..--..T..G...TC......GGA........                    58324908
9204     64812524   --.....A.C.-.GT....G...........G.A..........                  64812484
9204     18360723   .......A.C..-...T..............GG...........                  18360681
9204     42591772   .......A.C..G-..T...........................                  42591814
9204     21669021   .......A.C.-.T..T..G............G..........                   21668980
9204     50058139   ...-.....C..-...T..G...........GG....T.......T.......         50058088
                                                                \               
                                                                |               
                                                                A
9204     12167273   .......A.T..-...G..G...........GG...........                  12167315
9204     57371060   .......A.C..-..CT...............C.....C.....                  57371018
9204     14573213   ..........---G..T..G...........TG.A.........                  14573253
9204     36656501   .....-G...---...T..G...........GG...........                  36656540
9204     41600347   ...A...A....-G..T..G.......T...G............                  41600389
9204     7639555    .A....C...T.--..G.........C..T...........                     7639517
9204     22934478   .......A.C..-G..T..G...........GGT..........                  22934436
9204     44568546   ......T.--.....G...GG......T.............                     44568508
9204     53583030   .......A.C..-G..T..GC...........G...........                  53583072
9204     53732721   .......A.C..-G..T..G.A.........GG...........                  53732763
9204     25812211   .......A.C..-GC.G..G...........GG...........                  25812253
9204     26066151   .......A.C..-...T..G...........GG.....C...                    26066191
9204     28777272   .......G.C..-G..C.........C....GGA..........                  28777230
9204     48099270   .......-..CAGG..T..............GG......                       48099233
9204     57204423   .......A....-G..T..............GGT..G.......                  57204465
9204     916013     .......-----G...T..G...........GG....T.....                   916050
9204     4952067    .......A.C..G-..T..G...........GG...........                  4952025
9204     12159297   .......A.C..-...T..G.......T...GG........T..                  12159340
                       \                                                        
                       |                                                        
                       G
9204     13005970   .......A.C..-G.....G....C......TG.....G.....                  13005928
9204     21224346   .....T.A.C..-G..T..G...........GG...........                  21224388
9204     22432841   .......A.T...-..T..G...........G.......T....                  22432799
9204     23568043   .......A.C..G-..T..G...........G..C..........                 23568086
9204     26557561   ...........-..T.G..G....G.A.....GC........                    26557520
                           \                                                    
                           |                                                    
                           C
9204     35678017   .......A.C..-G..T..G.........T.GG...........                  35678059
9204     42067843   .......A.C..-G.CT..G...........GGA..........                  42067801
9204     53142227   .......A.C..-G..T..G.........T..G......TG...---.A...T.T...A.  53142282
9204     64285164   G......A...-C...T..............GG..T......                    64285204
9204     16156988   .-.....A.C..-G.CT..G.A.........G............                  16157029
9204     17594435   .......A.C..-G..T..G.......T...GG...........                  17594393
9204     27717440   .......A.C..-...T..G......A....GG......T....                  27717398
9204     34155532   C......A.C..-G..T..G...........GG......A....                  34155490
9204     34984491   .......A.C..G-..T..G..G........GGC...........                 34984534
9204     46787222   .......A.C..-G..T..G......A....GG........A..                  46787180
9204     49292248   .......A..TT....T..G...........G.............                 49292199
                                  \                                             
                                  |                                             
                              CTGAG
9204     56928370   .----........--.GG........AA..C....T.T......                  56928407
9204     64113825   .....T.A.T..-G..T..G.......T...GG...........                  64113783
9204     2311559    ....--....---...T..G.......T...GG............TA.A...T.T...G.  2311614
                                                                \               
                                                                |               
                                                                A
9204     6864985    C..........-....T...........TT.....                           6865018
9204     7400219    ....----..---...T......T.......GG....T.......T..-...T.T...G.  7400167
                                                                \               
                                                                |               
                                                                A
9204     12812020   .......A.C..-G..T..G.........G.GG......G....                  12812062
9204     28586302   ...A..----...G..T..............GGC.......                     28586266
9204     30174749   .......A.A..-G..T..G..........C.G.......T...                  30174791
9204     38962287   ...A.-.A.C..-G..T..G..........C.C.........A.----....T.T...G.  38962340
9204     41587207   .......A.C..G-..T..G...........GG.........                    41587167
9204     47744287   .......A.CT.-G..T..G.A.........G............                  47744329
9204     50576946   ....A.G......--.T..G.......T....G......G....                  50576903
                          \                                                     
                          |                                                     
                         TG
9204     51732859   .......A.C...-..T..G...........GG.A..........                 51732816
9204     61596275   .......-.A..-G.CT..G............G.C..T......                  61596316
9204     11037562   .......A.C..-G..TG.G...........GG...........                  11037604
9204     14647473   .......A.C..-G..TG.G.......T...GG......G....                  14647515
9204     20393209   .......A.C..-...T..G.A.........GG........A..                  20393167
9204     22563587   .......-----G...T..G...........GG......T...                   22563624
9204     23854326   .......A.C..-G..G..G...T..CA...GG...........                  23854368
9204     27238792   ...A.G.A.C..G-..T..G............G...........                  27238834
9204     35102096   .......A.C..-G..T..G.......T..GGG...........                  35102138
9204     44787297   ....A.CA....-G..T..G........T..GG..A........                  44787339
9204     52773575   .......A.C..-G..T..G........T..G...TG.......                  52773617
9204     53050007   .......A.C..G-..T..G.A.........GG...........                  53049965
9204     54467717   .......A.C..G-.....G...........GG........C...                 54467760
9204     54926823   .......A.C..GGC...G-...........GG...........                  54926781
9204     58426233   .A...T.A.T..G-..TG.G...........GG............                 58426190
9204     59052321   ....TT.A.C..-G..T..G...........GG......G....                  59052363
9204     60471860   ......C..-.A.G..C...CAG..............                         60471895
9204     61206884   .A.....G.C..-...T..G........T..GG......T....                  61206842
9204     62338094   .......-.A..-G..TC.G........TG.GG...........                  62338053
9204     2858261    .A.......-..TG..T..G..G........GG........                     2858222
9204     19117749   .........-...T..T..G............                              19117718
                                   \                                            
                                   |                                            
                                   G
9204     24344588   .......A.C..-G..T..G...........GG......                       24344625
9204     25290189   ....TA...-...G..T....C......T...                              25290159
9204     25990448   .......A.C..-G..T..G......A....GG....T......                  25990406
9204     26095002   .............G..T..G......T.....                              26094967
                            \                                                   
                            |                                                   
                         ACAG
9204     26206077   .......-.AT.GG..T..G...T.......GG......                       26206114
9204     26377171   .......A.C..-G..T..G.........T.GG....T......                  26377213
9204     32553037   .......A.C..-G..T..GG..T...T...G............                  32553079
9204     34077655   ....A..A.T..-G..T.TG...........GG.....C.....                  34077697
9204     35183376   .A.....A.C.A.G.....-...........GG......T....AG.....           35183425
9204     38999154   .......A.C..-G..T..G...........GCA.T...T....                  38999196
9204     46077638   .......A.C..-G..T..G.A.........GGA.....G....                  46077680
9204     47839356   .......A.A..G-..T..G.....C.....GG............                 47839399
9204     56473253   .......A.TT.--..T...G..........GGT..........                  56473294
9204     56823413   .......A.C..-G..T........G.....GGA...T.T....                  56823371
9204     58808370   .....TGA.C.-.G..T..G...........GG..........                   58808411
9204     59351832   .......GGC..G-..T..G.........T.GT............                 59351789
9204     60452718   ......C.--...T..T......T...T...TCT......                      60452681
9204     60737397   .......A.C..-G.AT..G...........GG....A......                  60737355
9204     61754830   ...A..----...G..T..G............GA.......                     61754866
9204     63565915   .......A.C..-G..T..G......C....GG...G..G....                  63565873
9204     65296121   ....--....---G..T..G.........T.GG...........                  65296159
9204     815504     .......A.CT.-G.....G....C....T.GG...........                  815462
9204     12051029   ........---C.G..T..G....A.T.....G....T....                    12050991
9204     13356203   .......A.C..G-..T..G...........GG.........                    13356163
9204     22881474   .......-----GG..T..G...........GG..........                   22881511
9204     23609365   ...C...A.C..-G..T..G.A.........GG...........                  23609407
9204     26541507   .....G.A.TG.G-..T..............G.....G.T....                  26541549
9204     29398757   A.....TG..-....A.TT............GG......T..                    29398716
                                        \                                       
                                        |                                       
                                        G
9204     30294393   .......A.C..-G..T..G.........T.GG..G.....A..                  30294435
9204     30387114   .......A.C..-G..T...........T.TGG....T......                  30387156
9204     32886417   ....A..A.C..-G..T..G........T..GG..T........                  32886459
9204     34161149   .......A.A..G-..T....A.......T............                    34161109
9204     45702671   .......A.C..-G..T..G.......T.T.GG...........                  45702713
9204     50661599   ...A...A.C..-G..T..C...........GGA..C.......                  50661557
9204     55039794   ......----T..G..T..G......A.T..G.........                     55039830
9204     60712556   .....T.A.C..G-..T..G...........GG......T....                  60712514
9204     62257892   .A.....A.C..-G..T..G...........GG....T.T....                  62257850
9204     65302905   ...A...A.CG--...C..G...........GG........A..                  65302946
9204     11307449   .......-.AT.GG..T..G.......T.T.GG......                       11307412
9204     26641496   .......A.C..-G..TC.G...........GG.....TT....                  26641538
9204     27199450   ...A...A.C..-G..T..G...........GG..T...T....                  27199492
9204     27208006   .......-..CAGG.....G........T..GG...G..                       27208043
9204     29946647   .......A.C..-G..T..G........T..GG.G.........                  29946605
9204     31550810   C......-.A..-G..GG.G........T..GG..A........                  31550851
9204     44748057   .......T.C.A.GA.T..T........                                  44748030
9204     49649636   .........-------.G.G...........                               49649659
9204     54877627   ....A.T....................A..T..AC..T....                    54877585
                                 \                                              
                                 |                                              
                                 G
9204     57468008   .......-.A..GGC.T..G.....A.....GG......                       57468045
9204     61847627   .A...T.-.C..-G..T............T.GG....TG.....                  61847586
9204     64100565   .......G.C..-G..T..G............G..G.T...C..                  64100523
9204     64327960   .......A.C..-G..TC.G........T.GGG...........                  64328002
9204     1487072    .......A.C..-G..TT.G.........T.GG....T...A..                  1487030
9204     2277428    C......A.C..-C..T..G.A.T.....A.GG...........                  2277470
9204     9102925    .......G...----.T..G............G..T.TT.....                  9102964
9204     13915832   .......TG...TTT....G......-TT...G...T.....                    13915790
                          \                                                     
                          |                                                     
                         TT
9204     15332511   .......A.C..-...C..G..G.A.....TG....C.......                  15332469
9204     18389287   ....A..A.C..-G..T..G.........T.GG......T....                  18389329
9204     21557704   .......A.C..-G..T..G...T...TA.CGG............G..-...T.T...G.  21557762
                                                                \               
                                                                |               
                                                                A
9204     23604750   .A.....A.C..G-..T..G...........GG........C...                 23604707
9204     25113947   ..........                                                    25113956
9204     33859226   .......A.C...-....G-...........GGA........                    33859265
9204     46291054   ......T......                                                 46291042
9204     63468429   ..GATT.A.C...-..T..G...........GG.........                    63468469
9204     63638772   ......CA.C..-G..T..G...........GG..G.A.T....                  63638814
9204     45460063   .......A.C..G-..T..............G......C.....                  45460021
9204     53213447   .........C..G-.C...G...........GG...........                  53213405
9204     63218858   .......A.C...-.....G...........GG...........                  63218816
9204     60535911   .......A.C..G-..T..G...........G............---.A...G.T...G.  60535856
9204     15245586   .......A.C..G-..G..G...........G.A..........                  15245544
9204     26360170   .......A.C..G-..T..G...........GG...........                  26360128
9204     34345811   .......A.C..G-..T..G..........GG................              34345764
                                                                \               
                                                                |               
                                                                A
9204     49892158   .......A.A..G-..T...............G...........                  49892116
9204     65274103   .......A.C..G-..T..G...........GG...........                  65274061
9204     9059167    .......A.C..-...T..G.C........-.G...........                  9059126
9204     12720107   A......A.....-..T..G...........GG...........                  12720149
9204     22155220   .......A.C..G-.....G...........GG...........                  22155262
9204     49802113   ....--.....C....T..G.......G.T..G...........                  49802155
                                  \                                             
                                  |                                             
                                  G
9204     53628497   .......G.T...-..T..G...........GG........A..                  53628539
9204     63324354   ......C..-......T.GG............G......                       63324317
9204     713779     .....T.A.C..G-..T..G...........GG...........                  713821
9204     6300685    .......A.C...-..T..G...........GG...........                  6300643
9204     12042970   ....--.......--.T..G..G.....T..GG......G.....                 12042930
9204     15793033   .....T.A.C..G-..T..G...........G............                  15792991
9204     17304481   ...AA.T...-........-...........C...........A..                17304524
9204     23485388   .......AGC..G-..T..............GG...........                  23485430
9204     23881630   .......AGT..G-..........G......GG...........                  23881672
9204     32485052   A......A.C..T-..T......A.......G............                  32485010
9204     43200940   .T.....A.C.--...T..............GG.........                    43200979
9204     59901348   .......A.C..G-.....G.......T...GG...........                  59901390
9204     4208386    .......A.C..G-..T..G...........GG...........                  4208428
9204     29287738   .......---..C...T.......GA....TG.............                 29287695
                                   \                                            
                                   |                                            
                                  GC
9204     35110939   .......A.C..G-.....G...........GG...........                  35110897
9204     39128897   .......G.C..G-..T..G...........GG...........                  39128855
9204     7377016    .......A.C...-..T..G...........GG...........                  7376974
9204     8031257    .......A.C.-.G..T..............GG.........                    8031217
9204     8100004    .......A.C..G-..T..G........A..GG...........----A...T.T...G.  8099950
9204     13362815   .......A.C..G-..T..G...........G...T........----A...T.T...G.  13362869
9204     20412516   .......A.T..G-..T..G...........GG...........                  20412474
9204     26353551   .......A.C..G-..T..G....................T...                  26353509
9204     28908407   ............--..T..G...........GG.C.........                  28908365
                           \                                                    
                           |                                                    
                           G
9204     29221832   .......A.C...-..T..G...T.......GG...........                  29221790
9204     35779295   .......A....G-..T..G.C.........GG...........                  35779253
9204     37247383   .......G.T..G-..T............T.GG...........                  37247425
9204     42157487   .......A.C..G-..T..G...........GG...........                  42157445
9204     58743560   .......G.C..G-..C..G...........GG...........                  58743602
9204     59242038   .......A.C..G-..T..G...........GG...........                  59241996
9204     1317024    .......A.C...-..T..G...........GG..T...T....                  1316982
9204     2828015    .......A.C..G-..G..G.........T.G............                  2827973
9204     3003155    .......T.T..T-..T..G...........GG...........                  3003197
9204     4810695    .A.....A.C..---.T..G............G.........                    4810733
9204     6232665    .......-.A..GG..T..G.......T....G.....                        6232629
9204     16896621   .......A.C..G-..T..GG..........GG...........                  16896663
9204     27230481   ....--....----.GG..G...........GG...........                  27230444
9204     29172976   .......A.C..G-..T..G...........GG...........                  29173018
9204     31824103   .......A.C..G-..T..............GG......T....                  31824061
9204     43613632   .....T.A.C...-..T..G...........GG........A..                  43613674
9204     44382108   .......A.C..G-..G..G...T.......G............                  44382066
9204     54701465   .......A.C..G-..T..G...........GG...........                  54701507
9204     55123708   .......-.C..G-..T.........A..T.GG...........                  55123749
9204     56723992   .A..A..G.C......-..G...........GGA...T......                  56723949
                                 \                                              
                                 |                                              
                                 T
9204     61647337   ....A..A.C..G-..T..G...........GG...........                  61647379
9204     2208551    .C..A.....T.....T...........T..G............                  2208506
                                  \                                             
                                  |                                             
                                 TG
9204     4579023    .......A.T..G-..T..G...........GG...........                  4579066
                     \                                                          
                     |                                                          
                     T
9204     10138520   ............--T.C..G...........GG........T..                  10138562
                           \                                                    
                           |                                                    
                           G
9204     10312657   .......A.T..-T.....G.......G...GGA.........                   10312698
9204     11647038   .......A.C..G-..T..G.......G...GG...........                  11647080
9204     17748878   .......A.C..G-..T..G...........GG......T....                  17748836
9204     21297814   .......A.A..G-..T..............GG........A..                  21297856
9204     23970041   ......GA.C...-..T..G...........GG......G....                  23970083
9204     26135692   .......A.CG.GG....G-...........C..........                    26135732
9204     29244977   ...A...A.C..G-..T..G...........GG...........                  29244935
9204     31341861   A......A.C..G-..T..G...........GG...........                  31341819
9204     35108056   .A..A..A.C...-..T..G...........G........G...                  35108014
9204     38246176   ...A...A.T..G-..T..G.......T................                  38246134
9204     38405727   ......TG.....G..T..G.A........-..........C..                  38405685
                    \                                                           
                    |                                                           
                    T
9204     41532710   ...A...A.C..G-..T..G.T.........GG...........                  41532668
9204     44463437   ......CA.C..G-..T..G...........GG...........                  44463395
9204     49486841   .A..--.....C....T..G...........G...T........                  49486798
                                  \                                             
                                  |                                             
                                 TG
9204     55995008   .....---...A....T..............GG......A....                  55995051
                                  \                                             
                                  |                                             
                                AGG
9204     59085439   .......A.CT..-..T...G..........GG...........                  59085397
9204     61870686   .......A.C..G-..G..G...........GG..........                   61870727
9204     776350     .....T.A.C..G-..T..G...........GG...........                  776392
9204     3659266    .......A....G-..T..G...........GG...........                  3659308
9204     9909223    A....T.A....G-..T..G...T.......C............                  9909265
9204     14929512   C......A.C...-..T..G...........G.......T....                  14929470
9204     16273890   .......A.T..G-..T..G...T..T.....G...........                  16273848
9204     21090516   ....A..A.C..G-..T..G.........G..G...........                  21090474
9204     26294085   ......-..A.A.G..T......T.......GG....                         26294120
9204     29687323   .A..A..A.C..G-..T..G...........GG...........                  29687281
9204     31790254   .....T.A.C..T-..T..G.........TC.G...........                  31790212
9204     34131815   A......A.T..G-..T..............GG...........                  34131773
9204     34853802   ...-...A.C..-G..T..G...........GG.....C....                   34853762
9204     35560249   .......A.C..G-..T..G......A....GG...........                  35560291
9204     39478272   .......A.C..G-..T..G...........GG...........                  39478314
9204     42230768   .......-.C..G-..T..............GGA..........                  42230809
9204     45709413   .......A.T..G.T...G-............G.....T.....                  45709455
9204     46989848   G....T.A.C..G-..T..G............G....T.......TA.A...T.T...G.  46989789
                                                                \               
                                                                |               
                                                                A
9204     51178306   .....T.A.C..G-..T..G...........GG...........                  51178264
9204     51465559   .......A.C..G-..T..G.......T...TG...........                  51465517
9204     52459561   .....T.A.C..G-..T..G......T.....G...........                  52459603
9204     54941351   .......A.C..G-..T..G.......T.T.GG...........                  54941309
9204     56862842   .......A.C...-..G..G...........GG...........                  56862800
9204     57457940   ......-......GA.C......T.....T.GG....                         57457905
9204     452672     .......G.C..G-..T..G...........GG...........                  452714
9204     12041171   ...A...A.C..G-..T..G........T..GG...........                  12041129
9204     17595171   .......A.C..G-..T..GC..........GG...........                  17595213
9204     29580312   .......A....G-..T..G..G....G...GG...........                  29580270
9204     39622257   .A.....A.C.-.G..C............T.GG.........                    39622217
9204     42329363   .........-------.TTG...........GG...........A...A...TTC...G.  42329310
                                                                  \             
                                                                  |             
                                                                  G
9204     54662786   .......A.T..G-..T..G...........GG......T....                  54662828
9204     60624928   .......A.C..G-..T..G............G...........                  60624970
9204     60670237   .......A.C..G-..T..............GG......T....                  60670279
9204     63388780   ...A.T.A.-..T-..T..G...........GG...........                  63388739
9204     13436785   ....A..A.C..G-..T..............GG........A..                  13436743
9204     21106766   .A.A...A.C..G-..T..............GG.....C.....                  21106808
9204     31290135   .A...T.A.C..G-..T..G............G...........                  31290177
9204     34500822   ...A...A.C..G-..T..G...........GG...........                  34500780
9204     41373522   .......A.C..G-..T..G.........T.GG...........                  41373564
9204     45146782   .......A.T.C.-..T..G...........GG......A....                  45146740
9204     56086728   ......CA.C..G-..T..G...........GGA..........                  56086686
9204     59756205   .......A.C..G-..T..G...........GG...........                  59756247
9204     61102593   ..TA....T-......T............T..G..G...G..                    61102552
                                   \                                            
                                   |                                            
                                   A
9204     3243721    .A.....A.C..G-..TG.G...........GG......T....                  3243763
9204     4053884    ........--.C...ATT...A....C....                               4053856
9204     6638725    ..T....A.C..G-..T...............G...........                  6638767
9204     7118817    .......A.C..G-..TT.G............G......T....                  7118859
9204     20089778   .A.....A.C..G-..T.GG........T..GG...........                  20089820
9204     23561472   .......A.T..-G..T..G...........                               23561443
9204     28308687   .......-----G...T..G......AT....G......T..                    28308723
9204     28378152   .......A.C..G-..T..............GG...........                  28378194
9204     31314688   .......A.T..G-..T..G...........GG...........                  31314730
9204     34688536   .......A..----------...........GG...........                  34688569
9204     36850882   ....A..A.C..G-..T..G...........GGA..C.......                  36850840
9204     37462948   .....T.A.C...-..TC.G...........GG......T....                  37462906
9204     37762565   .......A.C..G-..T..G...........GG...........                  37762523
9204     39232948   .....T.A.C..-...G.GG...........GT...GT....-...T.A...T.T...G.  39232890
                                                                  \             
                                                                  |             
                                                                  G
9204     39430501   .......A.CG.G-..T..G...........GG......A....                  39430543
9204     45865123   .......A.CG.--..T.........AT...G............                  45865164
9204     47721433   ....A.-......G..G...........                                  47721406
                              \                                                 
                              |                                                 
                              C
9204     48191730   .........-.A...G.C...---...............                       48191764
9204     50731428   .A.....A.C..G-..T..G...........GG......T....                  50731386
9204     51994467   ....A..A.C..G-..T..G...........GG....T......                  51994509
9204     60167817   C......A.T..G-..T..C...........GG......T....                  60167775
9204     61021356   .......A.C..G-..T..G...........GG........A..                  61021314
9204     61946050   ..-....A.CT.G-..T..............GG...........                  61946091
9204     2371798    A......G.C..--..T...........T..G.......                       2371762
9204     6029958    .......A...-.G.CT..G....A.A....G..........                    6029918
9204     6170873    .......A.C..G-..T..G...........G............                  6170915
9204     16526648   A-.....A.C..--..T..............GG.G......T..                  16526608
9204     16728394   ..-...C....-...GG.C.............GAC.......                    16728355
9204     17147137   .......A.CT.-G..T..G.A.........GG.....G....                   17147178
9204     22134588   C......A.C..-G..T..G............                              22134558
9204     22713014   .......A.C..G-..T..G...........GGA.......C..                  22712972
9204     25214840   ...A..TA.C..G-..T..G...........TG...........                  25214798
9204     27543505   .......A.C..G-..T..G......A....GG...........                  27543463
9204     30367685   .......A.C..G-..G..G........T..GG...........                  30367727
9204     30971930   .....T.A.C..G-..T..G...........GG.C.C.......                  30971888
9204     31078721   .......-.AT.GG..T..G......AA.T..T.....                        31078757
9204     35518040   ......CA....------.G........T...G.........                    35518005
9204     36590151   .......A.C..G-..T..G.....CA....GG...........                  36590193
9204     41837747   .......A.C..G-..T..G...........GGA..........                  41837789
9204     44855134                 ..T..G...........GG............T..A...T.T...GT  44855186
                                                               \                
                                                               |                
                                                         TAGTAAG
9204     46557923   .......A.C..-G..T..G.C......T..GG......T...                   46557964
9204     49214797   .A.A...A.C..G-..T..G.......A...GG...........                  49214839
9204     51151540   ...A...T.......A..                                            51151559
                         \                                                      
                         |                                                      
                        TT
9204     55122362   .......-.C..G-..T.........A..T.GG...........                  55122403
9204     61553909   .......A.C..G-..T..G...........GC......T....                  61553951
9204     62441336   .A...-.A...A...CT....T............                            62441303
                                                \                               
                                                |                               
                                                T
9204     7906543    .....A.A......-....G....A......GG...........                  7906501
9204     63676593   .......A.C..G-..C..............GG..........                   63676552
9204     29091407   .......A.-...G..TC.............G............-..T....T.T.....  29091466
                                        \                            \          
                                        |                            |          
                                        G                            A
9204     56695880   .....G.A.C..G.-................GG...........                  56695838
9204     15338319   .......A.T..G.-.G..G...........GG...........                  15338361
9204     4712378    .......A.C...-..T..G............GA.........                   4712337
9204     12061326   ......T...GA....G..G...................                       12061366
                         \                           \                          
                         |                           |                          
                         T                           G
9204     56624887   .......A.C....-.T..G......T....GG...........                  56624929
9204     23867813   ....T.-...G.....T..G...........GT.........                    23867854
                                  \                                             
                                  |                                             
                                  G
9204     24054151   .......A.....-..T..............GG..G.......                   24054192
9204     49403775   .......A.T....-.T..G...T.......GG......T....                  49403733
9204     52855692   ......----....-.T..G.....C.....GG...........                  52855730
9204     9884080    .......A.C..G.-.T...C..........GT......T....                  9884038
9204     30865405   ..........G..---T..G...........GGT..........                  30865447
                           \                                                    
                           |                                                    
                          AT
9204     37262515   .............--.T......T....A...GA..........                  37262558
                           \                                                    
                           |                                                    
                          GG
9204     47012800   .......A.T...G..T..GC..AC............T...T..                  47012844
                                   \                                            
                                   |                                            
                                   A
9204     52435166   ............G-..T...............G....T....                    52435125
                            \                                                   
                            |                                                   
                            C
9204     36776820   .A..A..-.C..G.-.T..G...........G.......T....                  36776779
9204     45021327   ......TG...-.......G............T......G....-..TAA.A.A....A.  45021268
                                    \                                           
                                    |                                           
                                   TT
9204     59030089   ......-T.....GT.T......A........G..                           59030122
9204     477946     ...A..-...G....GT..G...........                               477975
9204     7564362    .......A.C..G-..C..............GG....T.....                   7564403
9204     21695308   .......A.C..G.-.T..G.......T...GG...........                  21695350
9204     27062527   .......A.C..-...T.GG..G......T.GG.........                    27062487
9204     29285947   ....--...A.C....T..G............G.C.........                  29285905
                                   \                                            
                                   |                                            
                                   A
9204     31382426   .A.......A...--.C..............GG.C.........                  31382383
                           \                                                    
                           |                                                    
                          GC
9204     47588060   .......-..CAGG..T..G......-....GG...........                  47588019
9204     50355283   .......A.C..G.-.G..G..G.........G...........                  50355325
9204     3217966    .........T..G...T..............G.A.....T....                  3218017
                          \        \                                            
                          |        |                                            
                         AA   TTTTTT
9204     7330530    .......-.AC.GG.....G...........                               7330559
9204     17730033   ..........G.....-----..........GG...........                  17730073
                           \                                                    
                           |                                                    
                          AA
9204     23012537   .T..AG...A.C....T..............CG......A....                  23012491
                      \            \                                            
                      |            |                                            
                     CA            G
9204     57473093   .......---..C..-----..G.........G...........                  57473057
                                                    \                           
                                                    |                           
                                                    T
9204     62777494   .....T.A.C..G.-.G..G...........CT.....C.....                  62777452
9204     21081794   ......-.TA.....GG..G....A..-....GA..G.....A.----T..........T  21081848
                                  \                                             
                                  |                                             
                                  G
9204     25721077   .......A.T..GC-.G....T....TT...GG...........----A...T.T...G.  25721023
9204     42134552   ....--...A.C....T..G........T..GG........A..                  42134594
                                   \                                            
                                   |                                            
                                   T
9204     46431830   .......A.C..-G..T..G....C.A....GG.........----T.A...T.T...G.  46431776
9204     49874840   ......T.-..A...A.GC.G.--..T.....GA.....T....C.-.....G.T....T  49874898
                                                                     \          
                                                                     |          
                                                                   TTA
9204     50707377   ..T....A.C..C.-.C..G...........TGC..........                  50707419
9204     4098601    .......A.C..-G..T..G.........TGGG.........                    4098561
9204     4264252    .......A.C....-.T..G.....CAT...GG.......G...                  4264210
9204     10346391   A......A.A.A.--.T..G.A.........G............                  10346432
9204     11596717   ....--......--..T...-......-..T.G....T.T....                  11596754
9204     12921308   .....A.A.------.T..G...........G............                  12921345
9204     17334872   ......--------.GG........C..............                      17334841
9204     20710730   ....A..---------..T.........T..GG............                 20710765
9204     21400670   .......-----G...T..G....C.-..T.GG...........                  21400707
9204     38323151   .......-----......-----.....T..GG............                 38323117
9204     42304024   .......-.AC.GG..T...G........A.G...T.T......                  42304067
                                                         \                      
                                                         |                      
                                                         T
9204     54140410   .......-.A.A.G..T..G...........CG....                         54140445
9204     56549150   ------......--..-..G...........GG...........                  56549184
9204     56653968   .......-G.CA.G..T..G.......-..T.G......T....                  56654009
9204     61362960   .....T.A.T..-G..T..G.........T.GG.........                    61363000
9204     62902999   .......A.C.-.G..T..............                               62903028
9204     1030789    ------....-..--.T...............G........A..                  1030755
9204     2333469    .......-.AC.GG..T..G..G........                               2333498
9204     5587776    .....T.-..CA.G..T..G.......G...                               5587805
9204     19021767                 ..T..G...........G.............TT.T...T.T...G.  19021715
                                                               \                
                                                               |                
                                                         TAGTGAG
9204     30430841   .C.....A.C..G-..T............A.GGC.........                   30430882
9204     31074079   ...-...A.C..-G..T.GG...........GG.........                    31074118
9204     40377514   ...A......G..T..-----..........G...........                   40377553
                           \                                                    
                           |                                                    
                          AA
9204     43165682   .A...A.A.C..G.-.T..G...........GG..G.....A..                  43165640
9204     44821761   ....A..A.T..G.-....G...........GG..A.GG.....                  44821719
9204     44889211   .......-..CAGG..T..G....A..T....G....                         44889176
9204     60192677   .......A.C..G.-.T..G......AA...GG......T....                  60192719
9204     63641210   .......A.A.C.-..T............T.GGT.........                   63641251
9204     64732315   .....T.-.A.C.G..T..G.......T...GG...........                  64732358
                                   \                                            
                                   |                                            
                                   C
9204     21031687   ...A...-.....G..T......T.........                             21031718
9204     22098398   ..-...C.........C....A.........GT.A........                   22098440
                                                   \                            
                                                   |                            
                                                   G
9204     43680846   .....T.A.C..G.T.G..-............G...........A.A.--A..GT...G.  43680902
9204     65114581   .......A.C..G.-.T........G.....GG..........                   65114540
9204     35099999   ...-.....C..-G..T..G...........GG........                     35099961
9204     51758920   ...T...A.C..G-..T..............GG.........                    51758960
9204     14529166   .......A.C..T-..T..G...........GG.........                    14529206
9204     29698852   ......CA.C..G-..G..G...........G..........                    29698892
9204     34613352   ....A........---T..G......T....G............                  34613310
                          \                                                     
                          |                                                     
                         TA
9204     38831017   ......TG.....G--..T.....C......GG...........                  38830974
                                          \                                     
                                          |                                     
                                         CA
9204     64204788   .......A.C.--...T..G...........GG........                     64204750
9204     19113711   ..--..C.......A.G...............                              19113740
9204     39138869   ...--..G.A...GA.T..G.......-...GG...........                  39138909
9204     52386056   A..A.....A...T.--..G.......T...........G..G..                 52386012
                          \                                                     
                          |                                                     
                         CT
9204     60842134   CA.....G.T...G..T.C-...T...............T...                   60842175
9204     60851046   .....--..A.A....T..G...........GG........A..A.T.T...T.T...    60850989
                                                       \                        
                                                       |                        
                                                      GC
9204     18899645   .......A.C..G-..T..G...........GG.........                    18899685
9204     21080857   ....A..A.C...-..T..G...........G..........                    21080817
9204     64332522   .......A.TG.G-..T...........T..GG.........                    64332562
9204     27570045   .A.....AGC..G-..T..G............G.........                    27570005
9204     53528619   ...--.TAG....G..TC......C......G.......                       53528656
                                    \                                           
                                    |                                           
                                    C
9204     55180288   A......A.T..-G..T..G........T..GG........                     55180249
9204     64216041   .....--..A.C....G..GC...C..-...GG...........                  64216081
9204     8727571    .A.T...A.....G.--...............G......                       8727610
                          \                                                     
                          |                                                     
                        CAA
9204     33777954   .A.A..GT.....--.T.TT......A..............AA.T.A.--..G......T  33777898
                                                          \                     
                                                          |                     
                                                          A
9204     36710203   .......A.A..-G..T..G........AA.GG.....C..                     36710164
9204     12597611   ......-..AT.....T..G......A....CG..T...                       12597649
                                  \                                             
                                  |                                             
                                  G
9204     17048619   .....--TT......GG..G...T.......GG...C....A..                  17048576
                                      \                                         
                                      |                                         
                                     GG
9204     37841532   ....A.T.T..-...--..G...T..T...............                    37841571
                         \                                                      
                         |                                                      
                         A
9204     42987541   .......                                                       42987547
9204     53265285   .......A.C..-G..T..G.........TGGG........                     53265324
9204     60196934   ....A.C....-.G.G.................                             60196903
9204     62295893   .......A.C..-G..T..G.T.....A...GG........                     62295854
9204     25914188   .......A.....GT....G...........GG.....C.T...                  25914142
                                     \                                          
                                     |                                          
                                   AAT
9204     4038315    .......A.C..G.-.T..G...........GG......T..                    4038355
9204     16785511   .......---G.C...-..G.......T.T.GG...........                  16785472
9204     19917778   ..........G..T.---.G......A....GG...........                  19917820
                          \                                                     
                          |                                                     
                         AA
9204     21268644   ..G...GA.C..G.T...G-............G............TT.A...T.T...G.  21268703
                                                                \               
                                                                |               
                                                                A
9204     58445991   .......A.C..G-..T..G............G........                     58445952
9204     21080356   ............-------..T.........G............                  21080318
                           \                                                    
                           |                                                    
                          GG
9204     25049753   .......A.C..-G..T..G...........GG....T..                      25049791
9204     44751463   .......A.C...-..C..G...........GG........                     44751424
9204     10526862   .A...T......-----...............GA........                    10526898
9204     25898910   .......A.C.-.G..T..G...........GG.A....                       25898947
9204     34266152   ......C................A..                                    34266127
9204     35787780   ....T.-.TA......T............T..G......T..                    35787821
                                   \                                            
                                   |                                            
                                   T
9204     1284451    .......A......T......C.....T....G......----..GT...C.G.......  1284511
                         \      \                                               
                         |      |                                               
                        AC    ATT
9204     26094727   ......T....A.G..T.........                                    26094752
9204     32461441   C......-..CAGG..T.........-....GG.........T.A...A...          32461392
9204     47458297   .--.C.T.....TT..T...G......A..-.G....-------T...A..AG...G..T  47458346
9204     52734588   .......A.C.-T.C.T..G.......T...G.......                       52734625
9204     7160424    ......------..A.T..C.........--........G..                    7160457
9204     9655239    ......C..C.A...--....A.................                       9655275
9204     17192232   ...A--.T...C....T.TG............G.........                    17192191
                                   \                                            
                                   |                                            
                                  GG
9204     17965140   .....AT.....--..G........A....C...                            17965172
                      \                                                         
                      |                                                         
                      A
9204     29066593   ..T....A.C..--..T..G.......T...GG......----..G.TA...T.T...G.  29066646
9204     40660193   .......-.T.C..A.-..G........T..GG......T....                  40660234
9204     4895521    ....----...----.T..G...T..A........G.....                     4895489
9204     7566748    ......C..----..G.C.G.....G.G............                      7566783
9204     25741842   .......A.C..GGC...G-...........GG............TA.AA..TGT...G.  25741783
                                                                \               
                                                                |               
                                                                A
9204     49330416   .......A.C..G.T...G-.......T....G...........                  49330458
9204     6553880    ....--.......G..T.......C.......                              6553851
9204     16781895   .......A.T..-G..T..G...........GG......                       16781858
9204     19621038   .......A.C..-G..T..G...........GG......                       19621075
9204     25107689   .......T.C..-...T..G......A....GG......                       25107726
9204     62426757   ...AA..A.T.AT.T...G-...........GG....T........---...T.T...G.  62426702
9204     219140     .......A.C..-...T..G......A....GG......                       219177
9204     1459564    .......A.C..-G..T..G...........GGT.....                       1459601
9204     8655813    .A.....A.C.AG.T....-..........GGG......T....                  8655771
9204     9871325    .......A.C..-G..T..GA..........GG......                       9871362
9204     46124887   .A.....A.C..-G..T..G.........T.GG......                       46124850
9204     48453839   .....-T.......--.TTG..T........C.....T........T.A...G.....    48453781
                                                       \   \                    
                                                       |   |                    
                                                       A ATG
9204     55832580   ....-..A.C..G-..T..G...........GG......                       55832616
9204     62114662   ......T.......T............                                   62114689
                     \                                                          
                     |                                                          
                     T
9204     33741641   .......A.A..C...--TG...T...T...GG...........                  33741682
9204     34380481   ...A...---------...G....A...........T.....                    34380449
9204     46908609   .....-..T.G.....-..G...T........                              46908640
                                \                                               
                                |                                               
                               GA
9204     51570956   .......A.C..-G..T..G......A..T.GG......                       51570919
9204     21162186   .......G..TT....-----..........G.......A....C.---...T.....G.  21162135
9204     38975751   ...-..C.........T..G.......-...G.....                         38975785
9204     13308142   ....--......--..T.....G....-...G............                  13308180
9204     48601145   .....--.T....G..T..G...........                               48601117
9204     44360285   .......A.C..-G..C..G......AGT...T.....-....                   44360325
9204     59365487   .......T.C..G-..G..G............G......                       59365450
9204     2453135    A......G..----..T...............GA.....                       2453101
9204     12071117   .......A.C..G.T...G.GT--.......G............                  12071158
9204     429758     .AG...C......-...G........T....T..............G.-....T....    429815
                                        \                       \               
                                        |                       |               
                                        G                       A
9204     3038642    ....A........--.C...............G....G...A...--......         3038693
                         \                             \                        
                         |                             |                        
                        TC                             C
9204     9102626    ...........-..T...GT......T...-.G.....C....                   9102584
                         \ \                                                    
                         | |                                                    
                         T G
9204     11411052   .....--......GC.T..G......T....                               11411080
9204     22007249   .......A.C..GTT...G-.........A.GG...........                  22007207
9204     11948925   .....G....TT...C.-----.........GG.........                    11948887
                        \                                                       
                        |                                                       
                       CT
9204     59174758   ....--.....C...GT..G...........                               59174786
9204     62218532   ...-------...G..T..........-....G....                         62218504
9204     29075110   .......A.C..G.T...G-.............A..........                  29075068
9204     62898833   ...A...A.C..TG.....-...........G............                  62898875
9204     13206639   .......A.C..G.T...G-...........GG...........                  13206597
9204     40598745   .......A.C..G.T...G-...........G............                  40598703
9204     42237292   .......A.C..G.T...G-...........GG...........                  42237334
9204     35127211   ......C..............-.T......T...............                35127167
9204     17118803   ....A.C.........--.G.......G....G.........                    17118842
9204     16425841   .......A...T.GC...G-...........GG...........                  16425799
9204     38896595   .......A.C..C.T....-........G..GG...........                  38896553
9204     40435434   .......A.C..G-.....-...........G.......T....                  40435475
9204     61505463   ...A...G.C..G.T...G-............G.....G.....                  61505421
9204     1900511    .......A.C..G.T...G-.........T.GG...........                  1900469
9204     34458825   .....T.A.C..GG....G-......A....GG...........                  34458783
9204     56154780   .......G......C--..G...........TG........                     56154820
                        \                                                       
                        |                                                       
                       AT
9204     57413029   .......A.C..G.....G-...........GG...........                  57412987
9204     27420052   .......A.C..G.T...G-............G......T....                  27420010
9204     15060045   ......T........--..........T...........                       15060084
                      \       \                                                 
                      |       |                                                 
                      T      GG
9204     15135082   .......AT...--------...........GG........A..                  15135117
9204     28376473   .......A.C..-G..T..G..G.........G....                         28376438
9204     9168744    .......A.C..GTT...G-............G...........                  9168702
                    \                                                           
                    |                                                           
                    GA
9204     12624790   ......T......GA.T.C..-.G..TA....G...........                  12624748
9204     16184978   .......A.C.AG.T...G-...........GG........A..                  16184936
9204     17300115   .......A.C..GTT....-.......T...GG...........                  17300157
9204     22922678   --..T.C.T......--.....................                        22922643
                              \                                                 
                              |                                                 
                             CA
9204     32856880   .......ATC..G.T....T.-.........GG...........                  32856922
9204     41282849   ....C..A.C...G....G-............GA.....G....                  41282891
9204     42399053   .......A.C..G.T...G-...........GG......T....                  42399011
9204     49363750   ..GA...A.C....T...G-...........GGA..........                  49363708
9204     51081995   .......GGC..GTT...G-...........GG...........                  51081953
9204     30654420   .......A.C..G.-.T..G.......                                   30654395
9204     37254130   ..G....A.T..G.T...G-......A..T.GG...........                  37254172
9204     53591986   .......A.C.A.G..TG--...........GG........A..                  53591945
9204     59044285   .......A.C..--.....-...........GG...........                  59044245
9204     3452315    .......A.C....T...G-...........GG..........                   3452274
9204     14616031   .......G..GT....-----..........G.......G....                  14616069
9204     48158814   ......----...G..T..G.........A..............                  48158774
                                               \                                
                                               |                                
                                               A
9204     34449425   .......G..TT....-----...........G....T.T....                  34449387
9204     43911935   .......A.C..GTT...G-...........GG..........                   43911894
9204     32598060   --...T.A.CT...T.T...-..........G............                  32598020
9204     59883665   ...A...A.C.AG.T...G-...........GG..........                   59883706
9204     26015166   .......A.C..G.-.T..G.C.........G.....                         26015131
9204     1908123    .......A.C..GGC...G-...........GG.........                    1908083
9204     25587281   ....--.......TT..G.--..TC...A.............                    25587318
9204     58413907   G......A.C.AGG.....-...........GG.........                    58413947
9204     19584862   ....TTT.........T...-..................G..                    19584821
                     \                                                          
                     |                                                          
                     T
9204     30183485   --.A..T......G..T.C....T.......T......GG....                  30183527
                                           \                                    
                                           |                                    
                                           T
9204     55785462   ......T.....--..T..GA..T...............G...                   55785421
                                                  \                             
                                                  |                             
                                                  A
9204     46975254   .........T..-G..T..G...........GG.........                    46975295
                                                   \                            
                                                   |                            
                                                   G
9204     64188378   ......CT....--..T...............                              64188349
9204     65086663   .......A....G.-.T....A....T....                               65086692
9204     21854220   .......A.C..-G..T..G..........--.....T......                  21854260
9204     1107326    .......A.C..-G..T............                                 1107299
9204     7068611    ......C......---G.CC.........A............--....--.A........  7068558
                    \                          \                                
                    |                          |                                
                    T                          A
15410    1299725    .......G.C..CG.....G..G.........G...........AGG.A...T.T...G.  1299784
15410    858395     .........C...GA.T..G........A.TT.A........T.AGT.A...T.T...GA  858454
15410    1826235    ....A..A.A...G..C..G...........GG...........AGT.A...T.TA..G.  1826176
15410    1142966    A......G.C...G..T..G........A.GG.AC.G......CAGG.A...T.T...T.  1143025
15410    429958     ....A..A.A......T.G............GG...........A.T..A..T.TA..G.  430017
15410    827405     .......G.C...G..T..G...........GG.........G..GTGA...T.T...G.  827464
15410    957505     .......A.C......G..G...........TG......TG...AGT.A...T.T...G.  957446
15410    558883     ......T.....C...TC........A.A..GG............T..A..TT.T...GT  558824
15410    1651391    .......G.C.T.T..G...............G......G....CGG.A...T.T...G.  1651332
15410    1435010    .A.....A.C...G..G..G......A.T..GG...........AGT.A...TTT..AG.  1434951
15410    726050     .......G.AG..G.CT..G.....G.....GT...C........GTGT...T.T...G.  725991
15410    716914     G......GGC...G..TG.............GGA..T...G...AGT.A...T.T...G.  716855
15410    2259496    .......ATA....T.T..G...A...T..G.G...........AG..A...C.CA..A.  2259437
15410    964314     .......A.....G..T..G.A......TG.G.......G....AG..A...T.T...G.  964373
15410    1973292    ......CTG..A.G..T..G...........GG....T...A..AG..AA..GTT...G.  1973351
15410    1875724    ....T.T......G.CTC.G...T.....TC..AC..A.G...CAG..AA........TT  1875783
15410    428681     .......A.TG..G..T..GG.......T..GG...........AGT.A...T.T...G.  428740
15410    695203     .......A.C.A....T......G........G...........                  695246
15410    828329     .......G.T..C...T..G...........GG...C.......A.G.AA..T.T...GT  828388
15410    1551992    .....TTACT...G..G.CC...GA.......G.C...G....                   1551950
15410    278051     .A.....G.C...GA.T..G...........GG...........                  278008
15410    1745868    ...A...A.C...G..T..G...T.......GG...........                  1745825
15410    426573     ....A..A.C...G.C.....T...C....TGG...........                  426530
15410    1079728    .......TGT..C...T..G.......T....G....T..G..                   1079770
15410    2273530    ...A...G.C...G..GG.G..G........GG......G...                   2273488
15410    345424     .......GGTG.C..GGG.............GG.C........                   345466
15410    225549     .....A.G.C...G..TG.G.......G...GG...........                  225506
15410    1140209    .......G.T..CG..T....A..C......GG.....                        1140246
15410    281724     .......G.C......T..G...........GG........A..ACT.T...T.T...G.  281665
15410    114043     ..G.A..G.C...G..T..G...........GGA.....T..T..                 113999
15410    1455528    A..A...A.C...G..T..G............                              1455497
15410    611565     C..AA.T.......TA..........A....G.......T.....                 611521
15410    512268     ......C......GA.T..G.....CA....C.........A..                  512225
15410    1898177    C......G.C......G..GG...A......GG...........                  1898220
15410    935857       .....A.T...GA.T..G.......A...G............AGT.A...T.T...GT  935800
15410    342163     .A....C...G.....G.GGGC..........G.....CG..G.A...A...G..A..TG  342223
                                                                  \             
                                                                  |             
                                                                  C
15410    1519072    ......TTC....G.CT..............G......T.G...                  1519115
15410    533219     .........A..C..CT..GC....C..T..GGA...TT.....                  533176
15410    712689     .......G.C....A.G..G...........GG.C........                   712647
15410    513935     ...........A.G..TCGG.TG.......T.G......T...                   513893
15410    346175     .....-T...TAGG.....G......A....GG.....T.....AC..A...T.T...G.  346117
15410    767825     .......GGC...G.CC..G............G.........                    767866
15410    1791379    .....T.GGC..CGT...CG...T.......GG............                 1791335
15410    2268761    .......ACC...G..T...............G...........                  2268718
15410    1995713    ....A..A.C......T..GG...G.....-.G.......G...                  1995755
15410    1747312    .......A.C...G..C......T....A..GG..T..C.....                  1747269
15410    500894     .......GGTG.C...T..G..C.......-.G......                       500857
15410    608646     .....TC...G..G.GG..G.C.T...G.T.............                   608604
15410    1490566    G......A.C...G..T.GG...........GG.........                    1490607
15410    1976618    .......GGC..GG..T..G....C......G.T....T.T...                  1976575
15410    349793     .......T.C.......G.GG..........GG...........                  349750
15410    818730     ..G...TTG.......T.C........T..........C..                     818770
15410    1094265    .......G.C....A.G..G...........GGA...........                 1094221
15410    548234     ....A.C.......A.T..G......CTT...G..T...T..                    548275
15410    621944     .....ACT....G...TC.G...T.CA........T......                    621985
15410    395278     ......C......G.GTG.....T..A...........C..                     395238
15410    436349     .......A.C..C...T............                                 436321
15410    1985076    .......GGC..GCA.C...............GT........                    1985035
15410    579283     ......TG..C....AT..GC..........GG....A....                    579242
15410    1383033    ..T....G.CG..G..G..GG..T.......GC.........                    1382992
15410    1396676    .......A.C.C.G..T..G.......T...GG...........                  1396633
15410    1620619    .....GCA.C.-.G..T..G...........GG........A.CAGT.A...T.T...G.  1620677
15410    466110     ......C...GA....T..G..T...C.T..G..C..A.G....                  466067
15410    2073537    ......----...G..C..G......A....G...T...T.....G..AA..T.T...G.  2073592
15410    623969     ..G..T.A.C...G.G...G...........                               623939
15410    799672     ......C......GAGG...........T..TG.....                        799635
15410    390819     ......CTG.G.....T..G.......TA...G....                         390855
15410    1484772    .....G.A.CCTGG..G..G.......T...GGA..........                  1484815
15410    208002     .......A.C.-.G.CT..G...........GG...........A.T.A...T.TA..G.  208060
15410    958423     .......G..G.CG..C..G........T..GG....                         958387
15410    561275                ..G..T..G...........GG...........ACT.....C.T...G.  561227
15410    1621460    ......TG..G...A.TG.G.........T.GT.........                    1621419
15410    1761773    .......A.T..-G.....G.A.....T...GG...........AGT.A...T.T...G.  1761831
15410    510427     .......A.C.-.G..G..G...........GCA..G.......ACT.A...T.T...G.  510485
15410    2017952    .A.....A.C..-G..G..G.A.A......GG.........C..AC.GA...T.CA..G.  2017894
15410    570174     ...A...A.C.-.G..G..............GG.....GAG...AGT.A...T.T...G.  570232
15410    685095     .......G.C..C...C.GG................C..                       685133
15410    2268052    .....GC.....G...T..G.....GTG....G......A..                    2268011
15410    488015     .......G.C..-G..G..G...........GG...........AGT.A...T.T...G.  488073
15410    1038310    .......A.C..-G..G..G...........GG.C.........A.T.AA..T.T...G.  1038368
15410    1010017    .......A.C..-G..G..G...........GG.....C.....AG..A...T.T..AG.  1010075
15410    1759590    .......A.C..-G..T..G...........GGA.........CAGG.A...T.T...A.  1759532
15410    2000071    .......A.C..-G..T..G...GC......GG...........AGT.A...T.TA..G.  2000013
15410    1410288    --.....A.C.CG-..G..G...........GG.............T.A.CAT.....G.  1410344
15410    1777695    .......A.C.....GT..G.....                                     1777671
15410    138828     .....T.G.C..-G..G..G...........GG.....C.....AGT.AA..T.T...G.  138886
15410    686711     .A.....G.C..-G..T..G...........GG.C...T.TA..A.T.A...T.T...G.  686653
15410    1845236    .......G.C....A.T.GG...........GG.A...-TG...AG..T.....T...GG  1845178
15410    1878255    ......TA.C..-G..G..G.....CA....GG......TG...AGT.A...T.T...G.  1878313
15410    409622     .......A.T..G-.................GG...........AGG.A...T.T...G.  409564
15410    114936     .......A.C..G-..T..G...........GG...........AG..A...T.T...G.  114878
15410    328363     .......A.C..G-..T...........T...G..........CAGT.A...T.T...A.  328421
15410    1925978    CA.....A.T..G-..G..G...........G............AGG.A...T.T...G.  1926036
15410    543767     CA.....A.C..G-..C..G...........GG....T......A.T.A...T.T...G.  543709
15410    793292     .......A.C..G-..G..G...........GG...........AGG.A...T.T...G.  793234
15410    189865     C......A.C..--..T..G.A.....G....GT...T......A.T.A...T.T...G.  189808
15410    1394250    .......A.T..G-..T..G...........GCA..........AGT.A...T.....G.  1394308
15410    73332      C......A.C..G-..G..G...........GG...........CGG.A...T.T...G.  73274
15410    352736     .......A.C.TG-..T..G...........GG...........AGT.A...T.T...G.  352678
15410    1118103    .....T.A.C..G-..T..G...........GG......T.....CT.A..AT.T...G.  1118045
15410    386435     ......C..A....A............T.TG......                         386471
15410    531133     .......A.C..G-..T..G.......T...GG...........AGG.A...T.T...GT  531191
15410    1905685    .......A.C..G-..TC......C...T..GG...........AGT.A...T.T...G.  1905627
15410    611324     .......A.T..-G..T..G.......T...GG...........AGT.A...T.T...G.  611382
15410    1983911    .....TCA.C..G-..G..G...........GG............CT.AT..T.T...G.  1983853
15410    1121346    -......G.AG.--.....G...........GGA.....T.....CT.A...T.TA..G.  1121290
15410    882076     .....G.G.C..G-..G............TGGG...........AGT.T...T.T...G.  882134
15410    865846     ......CG.C..G-..T..G...........GG.....C..A...GT.A.A.T.T...G.  865904
15410    170294     ...A...A.C..G-..T...............G......T....AGT.A...T.T...G.  170352
15410    941558     .......A.C..G.-....G.......G...GG.....C......GT.A...T.T...G.  941616
15410    947272     .......A.TG.G.-.C..G...........GG.......T...AGT.AA..T.T...G.  947330
15410    645839     .......A.C..G.-.G..G.........TGGG.........A...T....AT.T...G.  645781
15410    1411258    ......CA.C..G.-....G......A....GG.....C.....AGT.A...C.T...G.  1411200
15410    1413999    C......TGA.AC...G..G.......G...G.............GTGA...T.C...G.  1414060
                                   \                                            
                                   |                                            
                                  GG
15410    1356514    .............GC.....C...C.....C......T.T.C...G..A.A.G....A..  1356574
                                    \                                           
                                    |                                           
                                    A
15410    365710     ..G.A..A.CC-....G..G...........GG........CT.AGT.A...T.T...G.  365652
15410    1245177    C......A.C...-..G..G...........GG.....C......CTGA...T.T...G.  1245235
15410    1414662    ......T......G..T...G..T........                              1414631
15410    1084997    .....T.A.....G..                                              1084982
15410    1406864    .....G.G.C...G..TTC...C...A....G-...........T.T.A...          1406813
                                        \                                       
                                        |                                       
                                        G
15410    208639     ......C........-----..........G.G...G.C...G.AT..A.C.G.......  208693
15410    445072     .............G..T..G......                                    445047
15410    1401051    ....C.-...CAGG..T..G...........GG...........AGT.A...T....     1400996
15410    877186     .............GA.T..GCA..-..G...........G.------.A...G.T.....  877134
15410    1786479    ......T.....C.T.C.GG.......                                   1786505
15410    588869     ....T..A.C...G..T.G.........                                  588842
15410    417813     .........T...G..TT.C.A.........                               417843
15410    630949     C....GC......CAAC...G...........GT..CT....T...A..--.G...T...  631007
                                                                \               
                                                                |               
                                                                A
15410    750555     ......TT...A.G..T..G......T....GGA..........                  750512
15410    737195     .......A.C..-G..G..G...........GG...........                  737153
15410    250555     ...A..C....A.G..G......T.......GG.........                    250514
15410    1972373    ......TG.C...G..-.G.............G.C......C..                  1972415
15410    111390     .......GGC......T..G...........GG.A..........GTG...AT.T...G.  111329
                                                        \                       
                                                        |                       
                                                       AT
15410    818932     ....C.C......GC....G.......                                   818906
15410    551320     .............CA....G.......T...GG.C.........                  551363
15410    1435285    .......A.C..G-..T..G...........GG....TG.....                  1435243
15410    1028487    .......A.C..G-..G..G.......T...GG............GT.A...T.T...    1028431
15410    669197     .............                                                 669185
15410    676668     CA.....A.C..G-..T..............GG...........AGT.A...T....     676613
15410    340315     ....T.C.C......AG......T..............C...G..                 340360
                      \                                                         
                      |                                                         
                      G
15410    904060     ......C...G..G.C...GA..-..T..T..T......A..-G....A...T.....G.  904000
                                                      \            \            
                                                      |            |            
                                                      T           TA
15410    1956744    C......G..----.....G...........GG.......                      1956779
15410    1876960    .......A.C..--..T..G...........GG...........                  1877001
15410    450731     ....A..G.C..-G..G...A..........GG...........                  450689
15410    1264971    .......A.C.-.GT....G...........GG...........                  1265013
15410    677334     .A.....--..C....T..G.......A...GG...........                  677375
15410    593659     .......                                                       593653
15410    2084831    ......CA.C..GGC...G-...........GG.....C.....                  2084873
15410    860987     G...C.-.T.CA...GG..G.CG....T....G............TT.-......A..G.  860930
15410    428996     ..-....A.C......T..GA..T.....T.GG....T......                  428954
15410    1787184    ....A..----....AT..............GG...........AGT.....          1787137
15410    1421014    ......C.......T....                                           1420996
15410    2124484    ..........G.T...T..G..G........G.......T....                  2124529
                          \                                                     
                          |                                                     
                         AA
15410    1059277    ......----......GG.G.....G.....G.....                         1059309
15410    1987561    ....A..A.A...G..TTTT........T..GG.............                1987515
                                        \                                       
                                        |                                       
                                        G
15410    778596     ......C......G.GG..GG..T..............                        778558
                                 \                                              
                                 |                                              
                                 G
15410    1352545    CA.....G.C..GT-.C..G............G......T....                  1352503
15410    1937735    ....T..AGC..G-..G..G.........GG--............GG.A...T.T...G.  1937679
15410    232821     ....----.T...G.CT..G......T.....G...........                  232782
15410    1331667    .C....C..A...G.----G............G.....                        1331700
15410    2026151    .......GGC...--.T..G.........T.GG...........                  2026110
15410    898226     ......C......CCC...G.....GC.T..TG........C.A.T..-...T.......  898287
                                      \                     \                   
                                      |                     |                   
                                     AC                     A
15410    1520339                     ..G...........GG............GT.A...T.....G.  1520388
                                                                           \    
                                                                           |    
                                                                     AGTATCT
15410    628177     ......T...G..                                                 628165
15410    365364     ......C.....--------......A.....G.......                      365396
                                            \                                   
                                            |                                   
                                            T
15410    460503     ...........A...G...G........A...                              460470
                                 \           \                                  
                                 |           |                                  
                                 G           G
15410    869921     C...A.C....A.---..GG...T........G...........ACT.A...-.....AT  869976
15410    348382     .......-..CAG...T..G.......T....G...........                  348424
15410    345182     ......C....AT.C................T........                      345142
                                 \                                              
                                 |                                              
                                 G
15410    496443     .......-..CAGG..G..G...........GGT..........                  496401
15410    364119     .......A.C..C.-.TG........A....GG..........                   364078
15410    2228205    .......G.C..--..T..............GG...C..G.....G..              2228250
15410    578356     .......-.AC.GG..T..G.......G...GG............T..-...T.T...AT  578414
                                                                \               
                                                                |               
                                                                A
15410    201883     CA.....A.C..G.-.G..G...........GG..T...T.....                 201840
15410    327505                         ...........G.............TT.T...T.T...G.  327551
                                                               \                
                                                               |                
                                                         TAGTAAG
15410    1563600    ..--.A......T--.T..G...........GG.........                    1563563
15410    397409     .......A.C..-G..C..G...........GG............GG.A...T.T...G.  397468
                                                        \                       
                                                        |                       
                                                        A
15410    804859     .....--.........T..........G...GG....T....                    804820
15410    1478992    ....A..A.C...-..G..G...........GG.........-...---...T.T...G.  1479046
15410    320143     .A.....A.C..G-..T..............GG.........                    320183
15410    382939     .......A.C..G-..T.............-.G...........                  382980
15410    735737     .....T.-..CAG...T..G.......T...G...........                   735696
15410    1746237    .......AGC...-..G..GG.G.........G...........                  1746195
15410    997050     .......A.C..G-...---...........GG.....T.....                  997089
15410    1432020    .......A.C..G-..TG.G...........GG...........                  1431978
15410    2097034    .A.....G.T.TG-..T..G...........GG...........                  2096992
15410    1219913    .......AGC..G-..TG.............GG.....                        1219949
15410    385283     .A..C.T...CA...-GC.......CAA...GG............                 385240
15410    1447625    .....--T...C.G.C...G..........TGGC........                    1447586
15410    13209      .......A.C..-...G..G...........GG........                     13248
15410    1646320    .......A.C..-...G..G.......G....G............T..-.C.T.T...G.  1646262
                                                                \               
                                                                |               
                                                                A
15410    1802792    ....A.CA.C..-G.................GG........T..                  1802750
15410    1862889    .......A.C..-G..T..G....C......G.......G....                  1862847
15410    210941     .......A.C..-G..G..G.......A...GG.....C......T..-...T.T...GT  210999
                                                                \               
                                                                |               
                                                                C
15410    89721      .......A.C..-G..T..G.......G...GG...........                  89763
15410    226090     .......A....-G..T..G...........GG......G....                  226048
15410    492043     C......A.C..-G..G..G...........GG......A....                  492001
15410    654842     .......A.A..-...G..G.......G....G......                       654805
15410    830845     .......ATC..-G..G..G...........G.........A..                  830803
15410    1169590    ....A..A.C..-G..T..G........A..G............                  1169548
15410    1807592    A....A.G.C..-G..G..G............G........                     1807553
15410    486336     .......A.C..G-..G.CG............G...........                  486378
15410    817934     .......AGC..G-..T..T...........G.......G....                  817976
15410    1259269    .......A.C..G-..G..G...T.......GG...........                  1259227
15410    2218449    .......A.C..-G..G.CG.......G...GG............                 2218492
15410    53061      .....A.A.T..-G..T..G...........GG.....C.....                  53019
15410    535231     .......A.C..-G..G..G..........GGG....T.T....                  535273
15410    705640     .......A.C..-G.AG..G....C.A....GG...........                  705598
15410    722819     .......A.C..-G..G..G...........GG.....T...                    722859
15410    1789293    .....T.A.C..-G..G..G.......T...GG...........                  1789335
15410    1875613    ......TA.C..G-..G..G...........GG.A.........                  1875655
15410    512782     .......A.C..-T..T..G...........GGT........                    512822
15410    595279     .......A.TG.--..T..GCA......T...G........A..                  595238
15410    1463282    .....T.A.C..--..C..G...........GG.........                    1463243
15410    27955      ....ATTA.C..-G..T.......C......GG...........                  27913
15410    681604     .A.....GTC..-G..T..G...........GG.....T..A..                  681562
15410    974305     .......G.C..-G..G.GG...TA......G......C.....                  974347
15410    1860262    .......A.C..-G..G..G.....CA....GG...C.......                  1860220
15410    368824     .......A.TG.G-.....G...........                               368853
15410    1993587    .......-.AC.GG..T..G...........GG.....C...                    1993547
15410    1646832    ......T.......                                                1646845
15410    1075829    .......A.C..-G..G..G......                                    1075805
15410    1512275    .......G.C..-------G...........GG.C.....                      1512243
15410    2271059    .A..AG.....A....T.GG.......G...G......CT....-.A.A...T.T...G.  2270999
                              \                                                 
                              |                                                 
                             TC
15410    737597     .......A.C..-G..G..G...........GG...........                  737639
15410    1029903    .......A.C.-C......G.......TG..GG...........                  1029945
15410    95788      .......A.A..-G..T..G.....A....GGG...........                  95830
15410    1880195    .......AGC..G-.....GCA.........G............                  1880237
15410    2259003    ...A.T.A.C.-.G..G..G...........GG.......G...                  2259045
15410    192694     .......A.C..-G..G..G...........                               192665
15410    637117     G......A.T.-.G..G...C..........GG.....CT....                  637159
15410    1089775    ..........                                                    1089766
15410    1020592    ......C.........G....T....A....TG.C......AG....T...---.....T  1020532
                                  \                          \                  
                                  |                          |                  
                                  G                        AGT
15410    790146     ......C......G...GG--...........G....TG...G.AC..A....A...-..  790087
                             \                                         \        
                             |                                         |        
                            AA                                         G
15410    1533874    ......-.........G..-...........TG...CT....G..                 1533831
                                 \                                              
                                 |                                              
                                 G
15410    394661     ....AG......--..T..G...TC......C.......                       394625
15410    1747141    ......-......                                                 1747152
15410    2158319    ......---TT...A.T..........T....G.C......                     2158356
15410    1404428    ......----......-TGG.......T...G............----A...T.T...G.  1404478
15410    1408413    .....T.A.C..-G..G..G...........GG.....C.....                  1408455
15410    1818589    .......G.C..G-..G..G...........GG.....C......                 1818632
15410    1860790    ...A...A.A..--..T..........T....G...........---.A...T.T...G.  1860844
15410    70732      .......A.C..G-..G..G...........G............                  70774
15410    369569     .......A.C.TG-..G..G...........GG...........                  369527
15410    182513     .......A.TT.G-..T..G...........GG...........                  182555
15410    300710     .......G..----..T..G.........A.GG...........                  300671
15410    540274     ....A..A.T...-..G..............GG...........                  540316
15410    618079     .......G.C...G.CT....-......T..GG...........T..               618034
15410    342729     A...A........G..T..........G....G...........                  342685
                                        \                                       
                                        |                                       
                                        G
15410    1656433    --...A...C..G-.....G...........GG......                       1656398
14931    3666160    .....TCA.....GC.G..G.........T..G....TGTT.G.TGT.AA..T....AT.  3666219
14931    8074144    G...A.C.T....G..C..G.A.T...T.......TC......CAG.TA...G..A..T.  8074085
14931    1132536    .......G.C....T....G.......T...G.............GT.A...T.T...G.  1132477
14931    14780160   .......G.C....T....G.......T...G.............GT.A...T.T...G.  14780101
14931    7225783    ......TG.A...G..T..GG..........GGT...T......AGT.CA..T.T...GT  7225842
14931    4169045    ......G......G.G...G.T.T..A.T...G....T.A..G.A.TGT..AG.......  4169104
14931    4928567    .C..A.CT.C.C....T..G.....................T..AGT.AA.A.T.TG...  4928508
14931    7064157    .......A.T....C.G..G...........G..G...C.CA..AGT.A...T.T...G.  7064098
14931    1062148    A......GGC...G..G..G.......TAT..G......G....A.T.A..AT.T...A.  1062207
14931    14709772   A......GGC...G..G..G.......TAT..G......G....A.T.A..AT.T...A.  14709831
14931    992792     .....G.A.....GA.T..G......C....GCA.....G....AGG.A...T.TA..G.  992851
14931    14640416   .....G.A.....GA.T..G......C....GCA.....G....AGG.A...T.TA..G.  14640475
14931    671330     ...AAT.A.AG.C.A.T..G......AT..TGG...G.......AGT.A...T.T...G.  671389
14931    14318954   ...AAT.A.AG.C.A.T..G......AT..TGG...G.......AGT.A...T.T...G.  14319013
14931    7920495    .......G.T.........G...........G............A.T.CA..C.T.G.A.  7920554
14931    1090190    .......G.C....T.T..G........T...G...........AGT.A...T.T...G.  1090131
14931    8751008    .......AGT...G..G..G...........G.A..........A..TAA..T.T...G.  8750949
14931    14737814   .......G.C....T.T..G........T...G...........AGT.A...T.T...G.  14737755
14931    1459356    .A.....A.C...G..T..C.C...G.....GG...........A.T.A..AT.T...G.  1459415
14931    7709346    .......G.C.A.G..T..G...........GG............GT.A...T.T...G.  7709287
14931    10805526   ....T..GGC...G..G..............G......C...G.A.T.A..TTAT...G.  10805585
14931    15106980   .A.....A.C...G..T..C.C...G.....GG...........A.T.A..AT.T...G.  15107039
14931    2936455    .......A.C...TT.G..G......A.T..G......C.....A.T.A...T.T...T.  2936514
14931    4304405    .......GG....G..T.GG...T.......GG..A........AGT.A...T.T...G.  4304346
14931    11494033   .......G.C...G..T..........AT..G.....TGT....AGG.A...C.T...G.  11494092
14931    16584079   .......A.C...TT.G..G......A.T..G......C.....A.T.A...T.T...T.  16584138
14931    2179238    ...CA..A.C...G..T..G...........GGA........TGA.T.A...T.T...GT  2179179
14931    3498452    .......G.C...GA.C..G..T........GG...........A.TCAA..T.G...G.  3498511
14931    4447787    ....A..AGC...G.C...G...........GG..G........A.T.T...T.T...G.  4447728
14931    11651981   ...A...A.A...G..T..G.C....T...........G.....A.T...A.T.T...G.  11652040
14931    15826862   ...CA..A.C...G..T..G...........GGA........TGA.T.A...T.T...GT  15826803
14931    17146076   .......G.C...GA.C..G..T........GG...........A.TCAA..T.G...G.  17146135
14931    987766     .......AGT...G..T..G.......GT..GGT..........AGT.A..AT.T...G.  987825
14931    14635390   .......AGT...G..T..G.......GT..GGT..........AGT.A..AT.T...G.  14635449
14931    3178274    .C.....G.C..C...T...........T..GGA.......A..AG..AA..T.T...G.  3178333
14931    12289768   .....T.G.CT..G..T..G.......T....G...........TGT.A..AT.T...G.  12289827
14931    16825898   .C.....G.C..C...T...........T..GGA.......A..AG..AA..T.T...G.  16825957
14931    1491488    ......TGG..A.G..T..GC.......T..GG.....TT....ACT.A...T.T...GT  1491547
14931    5751152    ...TA..A.C..G...T..G.........TGGG...........AGG.AA..T.T...G.  5751093
14931    15139112   ......TGG..A.G..T..GC.......T..GG.....TT....ACT.A...T.T...GT  15139171
14931    7944721    .A.A..TA.TG..GC.T..G.......A...GG...T.......AGT.A...T.T.G.G.  7944780
14931    5601133    .......A.C...G..C..G...........GG...........AGA.A...T.T...G.  5601192
14931    3299049    .......A......AGT..G...........GG.C.......G.A.T.AA..T.T...G.  3299108
14931    3373406    .....A.G.TGA.G..G..G...........GG...........A.T.A...T.T...G.  3373347
14931    6305001    .......G.C...G..T....TG........GG......T....A.T.A...T.T...GG  6304942
14931    9615615    .......A.C...G..T..G...........GGA..........AGT.A...T.T...G.  9615674
14931    16946673   .......A......AGT..G...........GG.C.......G.A.T.AA..T.T...G.  16946732
14931    17021030   .....A.G.TGA.G..G..G...........GG...........A.T.A...T.T...G.  17020971
14931    3024991    ...A..CA.T...G..T..G...........GG.........G.A...A.CAT.T...A.  3025050
14931    16672615   ...A..CA.T...G..T..G...........GG.........G.A...A.CAT.T...A.  16672674
14931    2897206    .......GGTCAC...G..G.......GTATGG...........AGG.A..AT.T...G.  2897265
14931    16544830   .......GGTCAC...G..G.......GTATGG...........AGG.A..AT.T...G.  16544889
14931    13128144   ..T....G.C.TGG..T..G......T.....G....T....A..TT.A...T.T..AT.  13128203
14931    5474240    ...........C.G..G..GG....A.TT..G.....T......AGT.A...T.T..AG.  5474299
14931    12220678   .......G.T...G..T..G...........GG......T......T.A...T.T...A.  12220737
14931    12018641   ..GA...G.C...G..T..T.A..C.C.....G..........CAGT.A...T.T...G.  12018700
14931    10803163   .......A.....G..T..G...........GG...T.....A.AGT.A...T.T...G.  10803104
14931    3350131    ...A.G.G.T..C...T..G.......T...GG...........AGT.C...T.T...G.  3350190
14931    4194793    .......A.C...G..T..G...........G...T.T..G...AGT.A...T.T...GT  4194734
14931    9759470    ....A..A.CGT.G..T..G...........GG.....C......C..A...T.T...GT  9759529
14931    16997755   ...A.G.G.T..C...T..G.......T...GG...........AGT.C...T.T...G.  16997814
14931    11562946   .......A.C...G..G..G...........G............A.T.A...T.....G.  11562887
14931    6203674    .......A.C...G..G..GG.......T..G............AGG.A...T.T...G.  6203615
14931    9433681    ....C..G.....T.AG...CAG....T......C....T....AGT.A..AG.....TG  9433620
                        \                                                       
                        |                                                       
                       CC
14931    486743     ....A.TGT....G..C..G...T.....T.G.A...T......A.T.A...T.T...G.  486802
14931    11209840   .......AGT...G..T..G.........T.GG...........AGT....AT.T...G.  11209899
14931    14134367   ....A.TGT....G..C..G...T.....T.G.A...T......A.T.A...T.T...G.  14134426
14931    1625360    G......A.....G..T..G...........GG...........AGT.A...T.T...G.  1625419
14931    15272984   G......A.....G..T..G...........GG...........AGT.A...T.T...G.  15273043
14931    1908079    ....C.TT......A.C..G......A....GGA....C.....AGT.T.G.T.T...G.  1908138
14931    15555703   ....C.TT......A.C..G......A....GGA....C.....AGT.T.G.T.T...G.  15555762
14931    1695961    C....T......C..GTC.G......A.....G..G..G...T.A.T.A...T.....G.  1696020
14931    15343585   C....T......C..GTC.G......A.....G..G..G...T.A.T.A...T.....G.  15343644
14931    7042611    C......G.TGAC..GG..G...T...G...GG...........A.T.A...T.T...G.  7042552
14931    12208398   ...AA..A.C...G..T..G......A..T.GG...........AGT.....T.T..AG.  12208457
14931    12541398   ...AATC...G...C.T..G..C...A.T...T.C......AT.CGT.T...T.....GT  12541339
14931    1981029    ......C......G..CTGG...........G...........CAGT.T...T.....G.  1980970
14931    15628653   ......C......G..CTGG...........G...........CAGT.T...T.....G.  15628594
14931    4737135    .......G.C.A.G..G............T.GG....T......A.T.AT..G..AC.G.  4737194
14931    6344755    CA.....G.C.A.G.....G...........GG......A.C..AGT.AA....T...G.  6344814
14931    9942965    .....A..G.......T..G.AT...AT...C.......A..GGAG..A.CA....G.AG  9942906
14931    9941676    .......A.C...G..T..G...T...T...GG.........A.AGG.A.CA..T...G.  9941735
14931    3469157    ....T.T........GG.GGG....A.G......G.G..GT...TTT.A.GAG..T....  3469098
14931    10427313   ......T......GAGG..T.C....A.....G.AA.G....GCA..GAA...T...T..  10427254
14931    17116781   ....T.T........GG.GGG....A.G......G.G..GT...TTT.A.GAG..T....  17116722
14931    3155357    .......G.C......T..G.......TT..G.......TG..CA.T.A...T.....G.  3155416
14931    16802981   .......G.C......T..G.......TT..G.......TG..CA.T.A...T.....G.  16803040
14931    2651033    .......AGC...G..T...GT.....T....G...........AG..A...T.T...G.  2650974
14931    16298657   .......AGC...G..T...GT.....T....G...........AG..A...T.T...G.  16298598
14931    11403621   ....T.CT....CGCGG..G.....G...A..G......G.....CT.A..A.....A.T  11403680
14931    12024243   .......A.C...G..G.TG..T........GG............GT.A...T.T...GT  12024302
14931    3911590    ..........G..G..T..G....C......GG...........ACT.A.AAT.T...G.  3911531
14931    4534253    .....TTGG..A....T.GC.....G.....GG...........ATT.A...C.T...G.  4534312
14931    9546913    ......T.......A.G..G......T............TG.A.AG..A..T.......A  9546854
14931    4232613    C.....T..C......G.T........T....G........AG.AGT.A...G..A....  4232672
14931    2097770    .......G.C...G..T..G....AA..T..GG.....C.....A.G.A..AT.T...GT  2097829
14931    15745394   .......G.C...G..T..G....AA..T..GG.....C.....A.G.A..AT.T...GT  15745453
14931    10280446   C.....T..CT..G..C..GA....GC.....T....T....GAACT.A...G.T....T  10280387
14931    894596     ....T.C.........G..G...T...T.TGGT....T.T....AGT.A...T.CA..G.  894537
14931    1935895    ......C...G...C.TG.G........T...G....TG...G.AGA.A..TT.....GT  1935954
14931    5202286    ....A..ACC....T.T..............GGA..........AGT.A...T.T..AG.  5202345
14931    5703484    .......G.C...G.CT......GC...TT.G.......T..G.AGT.A..AT.T...G.  5703543
14931    14542220   ....T.C.........G..G...T...T.TGGT....T.T....AGT.A...T.CA..G.  14542161
14931    15583519   ......C...G...C.TG.G........T...G....TG...G.AGA.A..TT.....GT  15583578
14931    2248335    A......TCC..GG..C..G............G......T...CA.T.AA..T.T...G.  2248394
14931    15895959   A......TCC..GG..C..G............G......T...CA.T.AA..T.T...G.  15896018
14931    12282235   ...A..GG.AG..G..G.........T....GG.A....T..T.AG..A..AT....AGT  12282294
14931    1989161    .....T.T........T..............C.AC....T..T.AGT.A...T.TA..A.  1989102
14931    2647795    .A..........TT..G....A.....G....G.........G.ATT..C..G.....AT  2647736
14931    9393888    ......T.....CG.....G.................TG..AG.AGT.A......T.AG.  9393829
14931    15636785   .....T.T........T..............C.AC....T..T.AGT.A...T.TA..A.  15636726
14931    16295419   .A..........TT..G....A.....G....G.........G.ATT..C..G.....AT  16295360
14931    3455988    A...T........T..G..G...........GGA.....T....AGT.A...T......T  3455929
14931    17103612   A...T........T..G..G...........GGA.....T....AGT.A...T......T  17103553
14931    11800262   ....A..A.CGA.G..T..G............G...........ACT.A...T.T...G.  11800321
14931    4955681    .A.....G.C...G..T..G...........GG...........AGT.AA..T.T...G.  4955740
14931    11500267   .......A...A.............G.A.T.GG........A.CAGT.A...C.TA..G.  11500208
14931    9499728    .....GC.......A.T.GG..............C....T..G.ACTTA...T.....AG  9499669
14931    2630971    ......C.T....GA.G....T......TT...AC..A....T.AGT.A...G....ATT  2631030
14931    12533979   .......A.TG..GT...GGGA.....T...GG.........T..GT.AA..T.T...G.  12533920
14931    16278595   ......C.T....GA.G....T......TT...AC..A....T.AGT.A...G....ATT  16278654
14931    11974213   .T....CT..CT.G.GG..G......A.....CC.......AA.AGT.A...G...G.G.  11974272
14931    5173230    .....TT.G.GA.G..CC.G...........GG.C.......ACACT.A..AT.T...G.  5173289
14931    1787910    .......G.C..C.A.T..G...........GG........A..AG......T.C...G.  1787969
14931    10865086   ................C..........T...GG..T...G....AGT.A...T.T...G.  10865145
14931    15435534   .......G.C..C.A.T..G...........GG........A..AG......T.C...G.  15435593
14931    9693366    ......C........AG....T.A..T.......A......AG.A.T...........A.  9693307
14931    2566538    ................T...A..T.C.....CGA..G..TCAA.AGT.A..T.......T  2566597
14931    16214162   ................T...A..T.C.....CGA..G..TCAA.AGT.A..T.......T  16214221
14931    11542438   .............CC.G..GGA.......T.GG........A..AG..AA.AT....TA.  11542379
14931    7395432    .......G.C...G..T..G...........GG...T....A.CAGT.A...T.T...GA  7395491
14931    1928999    A......A.C...G..T..............GG......T....AGT.A..AT.T...G.  1928940
14931    15576623   A......A.C...G..T..............GG......T....AGT.A..AT.T...G.  15576564
14931    9429252    .A...TT...CA.G.CT..G...........GG...........AGT.A..CT..A..GA  9429193
14931    12514732   .....TC..AGTTG..C..G......T..T..G.........G.A.A.A.G.C.....G.  12514791
14931    4292609    C.....T......GAGG.GG..........T.G.........G.AGT.A..AG.....T.  4292668
14931    7731177    ...CA..G.....G..T..G...T....T..GGA....C.....AGT.A...T.T...G.  7731118
14931    9183754    ...A..TA.A...G..T..GAA....TT..G.G...........A.G.A...T.T...G.  9183813
14931    13542634   ....A..A.C..GGT....G........TT.GG........A..AGT.A...C.T...G.  13542575
14931    9094500    ......C..AG..G..T....AGAA.......GA...T...AG.AGT.AA..G..C..T.  9094441
14931    10626453   A......A.A.AGGA.G..G.C.........GG...C.......AGA.A...T.T...G.  10626394
14931    7833467    .A...A.....TTG..T..............GG.A....G.C..AGG.A..AT.T...A.  7833408
14931    8747136    .......A.CT.....T..G...........GG...........A.T.A...T.....T.  8747195
14931    11822544   .......A.C...G..T..G...........GT...C.......AGG.A.A.C.T..AG.  11822485
14931    8880636    .......A.C...G..T..GCA.........CG...........ATT.A...T.T...GT  8880577
14931    13429515   .......G.....G..C..G..GT.......GT...TTC...T.A.T.A.A.T.T...G.  13429456
14931    203799     ..G..TC....AGGA.T..G.......T...........T..G.AGT.A...G..A..GT  203858
14931    13851423   ..G..TC....AGGA.T..G.......T...........T..G.AGT.A...G..A..GT  13851482
14931    6641764    ....AT.A.ACAGG..T..GG..........GG...........AGG.A...T.T...A.  6641823
14931    2775570    .........C.A.G..T..G............G............GT.A.G.T.T...GT  2775629
14931    16423194   .........C.A.G..T..G............G............GT.A.G.T.T...GT  16423253
14931    8817800    .......G.C...G.....G............G...........C.T.AT..T.T...G.  8817859
14931    2235412    .......GGC......G..G...........GG...........AGT.A...T.T...G.  2235471
14931    5346085    .......A.C...G..G....A.........G.A..........AGT.A...T.T...G.  5346144
14931    15883036   .......GGC......G..G...........GG...........AGT.A...T.T...G.  15883095
14931    5195258    A......T.C.A..A.G....A..........G...........AG.CA...T.T...G.  5195317
14931    8907173    .......G.T......G..G...T.......GG...........AGG.A..AT.T...G.  8907232
14931    738367     .A..A.T..A...GT.TT....CT........G......T..G.AGT.AA..G......T  738308
14931    10996508   .......G.C......T..G..GT....T..G.T...T.T....AGT.A...T.T...G.  10996567
14931    14385991   .A..A.T..A...GT.TT....CT........G......T..G.AGT.AA..G......T  14385932
14931    7332753    ......CT.----..G.G.T............G.....G...G..GT.A...T.....GT  7332808
14931    4199807    .......AGC.T.G..G..G...........GG......T....AGT.A...T.T...G.  4199866
14931    7464284    ........TAG.G...T..G............G.....CT.TG.AGT....AG.....TT  7464343
14931    11488671   ......C......G..GG.GG..G.CA...........C..AG.AGT.A...G....AT.  11488612
14931    9583018    ...A...G.CT.....T.CG...........GG.....C...T.AGT.A...T.....A.  9582959
14931    11937098   ....A.......TGCCT..G...T...T...GG......T....AGTGA.....T...GT  11937157
14931    1625665    ......GTG...GCAG.C.G....AATA.T...A.....A..G..GT.AAC.G......T  1625724
14931    12240009   .A....TG..GA......C..A.T..A.A..G..C....T....AGT.A...T.T...GT  12240068
14931    15273289   ......GTG...GCAG.C.G....AATA.T...A.....A..G..GT.AAC.G......T  15273348
14931    1094194    .......A.C.A.G..G......T.......GGA..T.......A.GT.T...---..G.  1094250
14931    14741818   .......A.C.A.G..G......T.......GGA..T.......A.GT.T...---..G.  14741874
14931    9830222    .......G.C......G..............GG..........CAG..A...TGT..AT.  9830281
14931    9539132    ......C......G.AT..G.A.T....T...GCA...T...TCC.T...AAC....AGT  9539191
14931    13072333   .......G...TC......GAC.T...T...C.A.....G....AGT.A..AT.T..AA.  13072392
14931    1977127    ....T.C...GA...CT...............GA.A......G.TGT.T...G.....TT  1977068
14931    10118360   ....A..G.A...G..T..............GG...........C...A...T.T...T.  10118419
14931    15624751   ....T.C...GA...CT...............GA.A......G.TGT.T...G.....TT  15624692
14931    2663105    .....T.A.C...G..T..............GGA...T.T.....G..A...          2663156
14931    16310729   .....T.A.C...G..T..............GGA...T.T.....G..A...          16310780
14931    3410583    .......A.C...GA.G.T.C....C.T...GG....G......AGG.A...T....AG.  3410524
14931    17058207   .......A.C...GA.G.T.C....C.T...GG....G......AGG.A...T....AG.  17058148
14931    495281     G....TT....A...CT..G.......TT..C............AGT.A..AT..T..A.  495222
14931    14142905   G....TT....A...CT..G.......TT..C............AGT.A..AT..T..A.  14142846
14931    5849766    .....TGG.A..CTA.T..G...........G............AG..A...T.TA..GA  5849825
14931    7237278    .......AGA...GA.G..G.................TGT....AGT.A...T.T...G.  7237219
14931    3046789    ......C.T.....A.GG.G.A.....T..............T.AGT.A...GT.A....  3046848
14931    16694413   ......C.T.....A.GG.G.A.....T..............T.AGT.A...GT.A....  16694472
14931    7329825    .......A.CT.....T..G.....G.....G............ACT.A...T.T...T.  7329884
14931    12249951   .............G..T.GG...........GGA..........A.T.A..AT.....    12250008
14931    9655918    ......T...GA.G..T..C...........TG.....C..AG.AGT.AA.AT.....G.  9655977
14931    11991873   ....A.CATC...G..T..G..T...A.T..GG.............T.A...T.T...GT  11991814
14931    12153116   .AT.TTTT..G..G..G.G....T....T...G........AG.A.T.AA..C......T  12153175
14931    1925941    .......A.T...G..T..G...........GG...........A.T.A...T.T...G.  1925882
14931    15573565   .......A.T...G..T..G...........GG...........A.T.A...T.T...G.  15573506
14931    3349072    ..............A.TG.G...T.....T.G.......T....A.T.A..AC.T...G.  3349013
14931    16996696   ..............A.TG.G...T.....T.G.......T....A.T.A..AC.T...G.  16996637
14931    333967     ..........G..GA.T..CCA.....G...C...T..C..A..AGT.AA..T.....GT  333908
14931    13981591   ..........G..GA.T..CCA.....G...C...T..C..A..AGT.AA..T.....GT  13981532
14931    7199663    .......GGCG..G..G..G.......T...GGC............                7199618
14931    2710924    ......C........GG.......C.A.....G...........AG..CA.AGG...A..  2710983
14931    16358548   ......C........GG.......C.A.....G...........AG..CA.AGG...A..  16358607
14931    4855819    ......GG.TG.T...TG.G...........GGA..........AGT.A...T.T...G.  4855760
14931    3815641    .....T.A.C...G..G..............GG........A...                 3815685
14931    10350816   ......TG.....G..T...C..T...A...T........G...AGT.A..C..T...TG  10350756
                                                                             \  
                                                                             |  
                                                                             G
14931    4355517    ......T....A....G..GGC.T.......CG...T......                   4355475
14931    2519591    ......C......GC.T..G......A.TT.......T.A.....                 2519635
14931    16167215   ......C......GC.T..G......A.TT.......T.A.....                 16167259
14931    5616353    .......G.CT..G..T..G...........GG......T....                  5616396
14931    872492     ..........T..T..TGC.......AA...GGA..........AGT.A...T....     872436
14931    7252335    ....A.C.T.G..GT.T..G..G.CA.....C............ATG.C.........    7252278
14931    14520116   ..........T..T..TGC.......AA...GGA..........AGT.A...T....     14520060
14931    5182446    .......G.C...GA.G..G........TT.GG...........                  5182403
14931    2927924    ...A...A.C...GA.T..G...T..A.....G...........                  2927881
14931    12663944   A......A.T...G..T..G...TC.A....G.....TT.....                  12663901
14931    16575548   ...A...A.C...GA.T..G...T..A.....G...........                  16575505
14931    819339     .......A.C...GA.T..G............GA.......T..A.----..T.T...G.  819284
14931    14466963   .......A.C...GA.T..G............GA.......T..A.----..T.T...G.  14466908
14931    5656390    ...A...G.T..GG..T..G...........GG......T...                   5656348
14931    7617326    .......G.CCA....T..............GG...........                  7617283
14931    10264149   ................T...............G..T.T.T..GCAGG.A.........    10264206
14931    1978562    ...T...A.C..GG..G..G...........GG...........AGG.A...T....     1978506
14931    2125582    .AG.A..G.C...G..T..............GG.....C...T..                 2125538
14931    9488641    ......TGGC......T..G......C....GG............                 9488685
14931    15626186   ...T...A.C..GG..G..G...........GG...........AGG.A...T....     15626130
14931    15773206   .AG.A..G.C...G..T..............GG.....C...T..                 15773162
14931    1375514    ...AC..A.T......T.GG......A....GT............                 1375558
14931    7003485    .......A.T...G..G.GG....C...T...G............                 7003529
14931    7314819    ......C.CC...GA.T..G.A......T..C.......G.....                 7314863
14931    15023138   ...AC..A.T......T.GG......A....GT............                 15023182
14931    5530383    ......T....A.GT.T.......G..A..T.G...........                  5530426
14931    6464406    ...T.TTG.T...GC.G..G.........................                 6464450
14931    7332495    .....T.GGCT..G..T..G...........GG.........T..                 7332451
14931    11212820   CA.....A.T...G..C..G...........GGA.A......                    11212861
14931    6738198    .......GGC..C...G..G............G...........                  6738155
14931    4484502    .....A.G.C...G..T..G...........G.....T......                  4484459
14931    7304400    .......G.C......T..G.........T.GG...........                  7304357
14931    879717     .......A.....G..G..G.........T.GTT..........--.....           879669
14931    7322726    .......G.C...G..C..G.......G...GG....T......                  7322683
14931    8930265    .......GGC...G..G..........T...GG........C..                  8930222
14931    14527341   .......A.....G..G..G.........T.GTT..........--.....           14527293
14931    11449531   .......A.C...G..G..G..........GG............--A.A...G.T...G.  11449474
14931    2426576    ....A..G.....G..T..G...........GG....T.......                 2426620
14931    3483448    ...AATT......T..T..GA...........G......A....                  3483491
14931    16074200   ....A..G.....G..T..G...........GG....T.......                 16074244
14931    17131072   ...AATT......T..T..GA...........G......A....                  17131115
14931    4701512    .......G.C..CGA.T..G............G....T......                  4701469
14931    7549310    ....A..G.C...G..T..G...........GG...........----A..AT.C...G.  7549365
14931    8906210    .......G.C...G..C..G........A..GG...........                  8906253
14931    9201017    ...........A..A.T..G........AT.GG...........                  9201060
14931    11239034   .......A.C...CA....G....G.......GA..........                  11238991
14931    63998      .....TGAC...G..AT..G...........GG...........                  63955
14931    896969     ....T..G.C.....GT..G............T......T....                  897012
14931    3335204    .....T.A.C...G.CT..G...........GG.G.........                  3335247
14931    4234382    .......G.C.AGG..T..G......A....GG...........                  4234339
14931    6614977    .....T.A.CC..G..T..G...........GG...........                  6615020
14931    9399187    C......G.C...G..G..G...........GG..G.T......                  9399144
14931    9664494    .......G.C..GG..T............A.GT....T.A....                  9664537
14931    10595967   .......A.C...CA.TC.C......A....GG...........                  10596010
14931    10891886   .......G.C..CGA.T..G...T.......GG...........                  10891929
14931    12633075   CT...A.A......A.T..G...........GGA....T.....                  12633118
14931    13711622   .....TGAC...G..AT..G...........GG...........                  13711579
14931    14544593   ....T..G.C.....GT..G............T......T....                  14544636
14931    16982828   .....T.A.C...G.CT..G...........GG.G.........                  16982871
14931    317118     ...A.T.G.C...G..G........CA...TG...T.T......                  317161
14931    854181     ..G...C..C...GT.T..GG..T.....T..G....G.T....                  854224
14931    2527912    ....CTT.C....GA.T.........A.TA.TG...........AG..AA..T....     2527968
14931    9355329    .......A.C..GGA.TG.G....G....T.G............                  9355286
14931    11534225   ....A..G.C.A.G.CT..G...........GG...........                  11534182
14931    11562662   ............CGC.T..G...T....T..GG......G....                  11562619
14931    12951700   ...A.A.A.T..GG..T..G.......T....G........T..                  12951743
14931    13964742   ...A.T.G.C...G..G........CA...TG...T.T......                  13964785
14931    14501805   ..G...C..C...GT.T..GG..T.....T..G....G.T....                  14501848
14931    16175536   ....CTT.C....GA.T.........A.TA.TG...........AG..AA..T....     16175592
14931    1132762    A...T..G.C...G..G..G......A...TGG...........                  1132719
14931    5127831    .......A.T...G..T..G......AA...GG........A..                  5127788
14931    11020244   ....A..G.C.A.G..T..G...........GG...G.......                  11020201
14931    14780386   A...T..G.C...G..G..G......A...TGG...........                  14780343
14931    6673191    ...A...AGC...G..T..G...........GG..A..C.....                  6673234
14931    11882558   .......A.C.A.G..T............T..GA.A........                  11882515
14931    12447536   .....A.A.A..GGA.TG.....T.....TG.GT..........                  12447579
14931    9974544    .......G.C...G..C..G...........GG...........                  9974501
14931    1444496    .......A.C....A.G............A.GC......G....                  1444453
14931    12581110   ......TA.C......T....A.......A.GGA...........                 12581154
14931    15092120   .......A.C....A.G............A.GC......G....                  15092077
14931    6171600    ...........A....T..G...........G...T........                  6171643
14931    9193509    .......G.....G..T..G...........GG.A.........                  9193466
14931    7296229    .......G.T...G..T..G..........TGG.....C.....                  7296272
14931    11715490   ..G....G.C.........G......A....GG.....C.....                  11715533
14931    4368114    .......A.C.T.GT.T.GG...........GG...G.......                  4368157
14931    4472015    ...A...G.T.ATG..T..G........T..TG...........                  4472058
14931    4483463    ......T....TGG..T..GCA......T..G............                  4483506
14931    4901966    .......G.A..TG..T..G...........G............                  4901923
14931    5025925    .....ATA...A....G..G.......T...TG...........                  5025882
14931    7859179    .......G.C...G..G..G.C.........GG.A...T.....                  7859136
14931    7922391    .......G.C...G................TGG..A...T....                  7922348
14931    12912322   ......TG...A..A.TT.G...........GG..........                   12912364
14931    7678639    .......A.C.....C...G...T........G.....CA....                  7678596
14931    1083561    .......G.C...G.GC....A....T.....GA.TG.......                  1083604
14931    4242278    .......A.C..TGA.T..GCAG.C......G...........                   4242320
14931    4688154    G......A.TG.TG..T.........TT...GGA.......A..                  4688111
14931    8717591    .......A.C.C.GA.T..G.....CA.....G....T...A..                  8717548
14931    14731185   .......G.C...G.GC....A....T.....GA.TG.......                  14731228
14931    1080434    ...A.AC....A.T.GG......T....T..GG..........CAGT.T...T....AGA  1080375
14931    14728058   ...A.AC....A.T.GG......T....T..GG..........CAGT.T...T....AGA  14727999
14931    2209948    CT.....A.C..TGC.T.GG............G..........                   2209990
14931    8894425    .A.....A.C...G..T..G.....CC....GGA..........                  8894382
14931    13404175   .......AGC.CT...TGCGCTT........GG...........                  13404132
14931    15857572   CT.....A.C..TGC.T.GG............G..........                   15857614
14931    10832960   .......A....GG..T..G..G....T...GG...........                  10833003
14931    10352284   .....T.GGC...G..T..............GGA.........                   10352242
14931    1197524    .......A.C...GA.T......T....T...............                  1197481
14931    6491043    ...T...G.....G..T.GG...........GG..TT.....                    6491084
14931    14845148   .......A.C...GA.T......T....T...............                  14845105
14931    2292391    ......T....TC...G..G.A.T.....A..T...T.....                    2292432
14931    11984497   ......TG.C...G.....G....A..T...G..........                    11984538
14931    15940015   ......T....TC...G..G.A.T.....A..T...T.....                    15940056
14931    4451706    .A...T.A.T..GG..T..G.......T....G......T....A.T.A...T.T...G.  4451765
14931    2368535    ...A...A.C...GCCG..............GGA........                    2368576
14931    4738292    A......G.TG..G..G...............G......G..                    4738333
14931    10176304   .....A.G.C..G...T..G...........GG..T......                    10176345
14931    16016159   ...A...A.C...GCCG..............GGA........                    16016200
14931    7957848    .............T..T..G.A.....T...C.A..........AGT.A..AT.T...A.  7957907
14931    13365812   ...AAATG.....G..T..GG..........G.......G..                    13365771
14931    2039461    C......G.C...G.AG..G........T..GG.........                    2039420
14931    9727857    ....A..A.C...G..T.GG....C...T..GG.A.......                    9727816
14931    15687085   C......G.C...G.AG..G........T..GG.........                    15687044
14931    10856346   .......A.C..GG..G..G..........CGG.........----T.A...T.T...G.  10856291
14931    5133375    .......A.T...G..T..G...........G............AGT.A..TC.T...G.  5133434
14931    12909482   .C.....A.C...TA.T..............G.........                     12909442
14931    8873239    ......T....A.GA.C..GG.GT....................                  8873196
14931    12344822   .........T..G...T..G........T..GG.........                    12344863
14931    12415413   .......G.T......T..G............G.....G...                    12415372
14931    9147761    G..A....T....GA....T.A...G.T...C....T.........G...C.T.....-T  9147820
                                                                           \    
                                                                           |    
                                                                           C
14931    9464195    .......A.C...G..T.GG......T....GGA..........                  9464152
14931    10055689   .......A.C...G................CGGT.........                   10055647
14931    3942264    .......G.C......G..G...........GG.....C..                     3942224
14931    9815484    .......G.C..C...T..G.....AC.TG..G........                     9815524
14931    10086386   .....T.G.T.A.G..T..............TG.A.......                    10086427
14931    753213     ...A..T..CT..G.ATGG.............G.....C.....AT..A...          753162
14931    9514915    .A..A..G.C...G.GT..G........T..GG........                     9514955
14931    14400837   ...A..T..CT..G.ATGG.............G.....C.....AT..A...          14400786
14931    5532363    .....T..........T.GG.A..A..G...TT...........                  5532406
14931    7872520    ............TGA.T..G.......T...GG.......                      7872481
14931    5062817    .......A.C...G..T..G...........GG........T..AGT.A...T.T...G.  5062758
14931    7388733    .......ATC...G..T..G...........GG...........                  7388776
14931    1727056    .....TT....C.G..C.TG..C..G......G..T......                    1727097
14931    12846362   ....AA.T.C......T..G...T.......GG....T...                     12846322
14931    15374680   .....TT....C.G..C.TG..C..G......G..T......                    15374721
14931    1937943    ....A..A.C...GA.T..G.......T...GG....T..                      1937904
14931    3177537    ....A..A.C...G..T....C.......TGGG......TG...AG..A...          3177486
14931    13164248   ...A...A.ACA....G............T..G..T.T...                     13164288
14931    15585567   ....A..A.C...GA.T..G.......T...GG....T..                      15585528
14931    16825161   ....A..A.C...G..T....C.......TGGG......TG...AG..A...          16825110
14931    1137709    ......TG......A.CGTG.......T..TGG.......                      1137670
14931    3901020    .........C...G..T..G...T.....T.G.......T...                   3900978
14931    7716266    .....GT..T......G.GG...G.......GG..T..GT....                  7716223
14931    8838043    .......A.....GA.T..G...........GG...........AGT.AA..T.T...G.  8838102
14931    11566994   ..C....GTC..C.A.T......T....G...G.......                      11567033
14931    11825906   ....TT.G.C.A....T..G........TG.GGA..........                  11825863
14931    14785333   ......TG......A.CGTG.......T..TGG.......                      14785294
14931    11802403   ....C.GA.C...G.CT....AC....GG..G............A.T.A...T.T...G.  11802462
14931    4657802    .......G.C...G..T..GCA......T..G...........AACT.A...TAT...G.  4657861
14931    4327940    ......C.........T.........A.....G.........TAA.T..----.......  4327885
14931    3444094    .......G.T..GG..T..G...........GG...........AGT.A...T.T...G.  3444035
14931    17091718   .......G.T..GG..T..G...........GG...........AGT.A...T.T...G.  17091659
14931    6852327    .......A.CCA....G..............G.......TG...A.T....AC.T...G.  6852386
14931    12472836   .......A.C......T.TG...........GGA.....                       12472874
14931    573226     ......TA.T.A.GT.T..G...TG.....C.G...........                  573269
14931    14220850   ......TA.T.A.GT.T..G...TG.....C.G...........                  14220893
14931    6789699    .....GT...C..GA.G..G..C...A.TT.TGA........                    6789658
14931    11752488   .......A.C......T...........T..G...T.A.A....                  11752445
14931    7378802    .......G....C...G..G..CT.......G..........                    7378761
14931    6974874    ......TA...A..A.T..G....C.......G..G..                        6974911
14931    7367087    .....TGA.T...GA.T..G........TG..G....T......A..               7367041
14931    995032     A....T.G.CG.C...T.....G......T..G......                       995070
14931    14642656   A....T.G.CG.C...T.....G......T..G......                       14642694
14931    12099953   .....T.G.C..C...T.C............G.....T.T....                  12099996
14931    9429645    .......GGC..TG..G..............GG......AT...AGT.A...T.T...TT  9429704
14931    11482463   .....T.A.C...G..TG.G.C.........GG....                         11482427
14931    7414407    A..T...A..G...T.T..G...........G.......G....                  7414450
14931    9486648    CA..A.TG.....GA.T......T.......C..G.C.C.....                  9486691
14931    13535711   ...CAG.A.C...G..T..GG.......T..GG....                         13535675
14931    3168815    ......TA.C..C...T......T.......GG...........A.T.A...T.C...G.  3168755
                                                                  \             
                                                                  |             
                                                                  G
14931    16816439   ......TA.C..C...T......T.......GG...........A.T.A...T.C...G.  16816379
                                                                  \             
                                                                  |             
                                                                  G
14931    106972     ...AA........G.AT.T...C...A.....G...........                  107015
14931    1160462    ...TC..A.C......T..G............G.....T.....A.T.C...          1160513
14931    13754596   ...AA........G.AT.T...C...A.....G...........                  13754639
14931    14808086   ...TC..A.C......T..G............G.....T.....A.T.C...          14808137
14931    4539421    .A.....G.....G..T.GGG.......T..G....T..T...                   4539463
14931    7193389    ...AC.T..C...GT.T..GA...........G...........                  7193346
14931    4758066    ......C......CA.C..GA..A........G.C......T..                  4758109
14931    3710132    ....T.C......G.....G.C.........G............AGT.AA..T.T...G.  3710073
14931    11456215   .......A.T......T..G...........GG............T..-...T.T...G.  11456156
                                                                \               
                                                                |               
                                                                A
14931    12398687   .......A.T......T..G...........G.....T......                  12398730
14931    6660164    ...A...A.....G..T..G..........TG............                  6660207
14931    10342253   .......G.C.TCG..G..G...........G............                  10342210
14931    2655803    .A.....A.T...GT.C..G............G.C......A..                  2655760
14931    3782811    .......AGA...G..T..GC..........GG...........                  3782768
14931    4864882    .......G.C..CGC.T.........A....GG.C.........                  4864925
14931    16303427   .A.....A.T...GT.C..G............G.C......A..                  16303384
14931    7017354    ......T.T....G..T.GG...........GG..T...T....                  7017397
14931    8662143    ...T.A.G.C......T..G...T.......GG.C.........                  8662186
14931    206163       .....A.T...G..C..G...........G.........T..A.T.....T.T...G.  206106
14931    512408     ....A..A.C..TG..G..G............G.A.........                  512365
14931    2074392    .......A.C...G..C..G......A.T.GGG...........                  2074435
14931    2251400    C......G.C..GG..TG.G.........T.GG....T.G....                  2251357
14931    7858065    ......CA.....G..T..G..G...A..T.GG..T........                  7858108
14931    7883207    .....T.GGC..CT..T..............GG......T....                  7883250
14931    9591313    ......C...G..GA.GTGT...G.............TC....                   9591355
14931    10097804   ..TA...A.C...G..T..G...T..A...C........T....                  10097761
14931    10228300   ...A..TA.C....A.T......G...T...GG...........                  10228257
14931    11348283   ...C........G...T...A..........CG.....CT....                  11348326
14931    12320609   .....A.G.C...GA.T..G...T...T...GG......T....                  12320652
14931    13853787     .....A.T...G..C..G...........G.........T..A.T.....T.T...G.  13853730
14931    14160032   ....A..A.C..TG..G..G............G.A.........                  14159989
14931    15722016   .......A.C...G..C..G......A.T.GGG...........                  15722059
14931    15899024   C......G.C..GG..TG.G.........T.GG....T.G....                  15898981
14931    1557052    ....T..G.C..TG.C...G...T........                              1557021
14931    5482405    .....T.G.C...G..T..G.......T...GG.C.........                  5482448
14931    9741744    .A.....GGA...G..C..............GCA.T.....T..                  9741787
14931    11491088   .......ACC.ACT..G..GC..T........G........A..                  11491045
14931    11560600   ....A..GGC...GC.G..G..T........GG...........                  11560557
14931    13575407   ......T......GC.T..C.C.T.......GG......                       13575445
14931    15204676   ....T..G.C..TG.C...G...T........                              15204645
14931    691763     .....A.T.T.T.G..T..G...........GG...........                  691720
14931    3268568    .A....T....A.G....T.......A.T..TG....TG...G.C.T...            3268519
14931    7016101    ........CA.A.G..T..G.........TGTG........T..                  7016058
14931    14339387   .....A.T.T.T.G..T..G...........GG...........                  14339344
14931    16916192   .A....T....A.G....T.......A.T..TG....TG...G.C.T...            16916143
14931    926082     ..C..T.G.C.A.G..G..G...G.......GG...........                  926125
14931    14573706   ..C..T.G.C.A.G..G..G...G.......GG...........                  14573749
14931    3655428    .......T.A......T..G............GA.........                   3655470
14931    1749591    C...T.T....A....C..G...........TG.....G...                    1749550
14931    6817076    ..G....G.C.T.......G......T....GGA.........                   6817034
14931    7868522    ......T..AG.GG..T..G............G....T....A..                 7868478
14931    15397215   C...T.T....A....C..G...........TG.....G...                    15397174
14931    604812     .......A.C...GA.T.C............C..                            604779
14931    5561521    .....T..CA...G..T..GG.....T....GG......T.....                 5561565
14931    5922242    A......A.C..TG..G..G............G...........                  5922285
14931    8959759    .......A.T......T..G...........GG...........                  8959711
                                                      \                         
                                                      |                         
                                                  GTGCT
14931    14252436   .......A.C...GA.T.C............C..                            14252403
14931    7233       .......A.C...G..T..G..............                            7266
14931    5611728    ....A.C......G..T...G....CAT.T.G......C.....                  5611685
14931    6801280    .....T.G.C...G..G..G.A.........GG............                 6801236
14931    13654857   .......A.C...G..T..G..............                            13654890
14931    1969139    ......C..T..T..GG.......G..T....G....T...A..                  1969096
14931    1970673    ......C..T..T..GG.......G..T....G....T...A..                  1970630
14931    6388381    .....TT......GAG...G....C..AT..GG.........A.-..T...---...A..  6388326
14931    15616763   ......C..T..T..GG.......G..T....G....T...A..                  15616720
14931    15618297   ......C..T..T..GG.......G..T....G....T...A..                  15618254
14931    3116049    ......TT..G..G..TCGG.......A....GA.....G..                    3116090
14931    16763673   ......TT..G..G..TCGG.......A....GA.....G..                    16763714
14931    12635135      ....A.C...G..T..G............G...........AGA.A..TT.....A.  12635191
14931    33736        .....A.C...G..T..G...........GG...........AGT.A...T.T...G.  33793
14931    1097044    ......T...G..GT.TC....G.A...T..GG......T..                    1097085
14931    3147337    CA...T.T........GTG....T.......GGA.....A..                    3147378
14931    5896779    CA....T.GT...T..G.........AT...GGA......T...                  5896822
14931    7561300    ......T.TCG..G..G..GA..T...TA...G...........                  7561343
14931    9528529    ...A...G.CTA.G..T..G.......TT..GG...........                  9528486
14931    13681360     .....A.C...G..T..G...........GG...........AGT.A...T.T...G.  13681417
14931    14744668   ......T...G..GT.TC....G.A...T..GG......T..                    14744709
14931    16794961   CA...T.T........GTG....T.......GGA.....A..                    16795002
14931    11248475   ...A..C.......TGG......T........G.........G...T..TA..-.....T  11248534
                                                                \               
                                                                |               
                                                                A
14931    7609374    .......A.....G..T.C........T............                      7609335
14931    4903212    .A.......A...CC....G.......T....G...........                  4903169
14931    1134292    CA.....A.A.........G...........GG.........                    1134333
14931    6191187    ...C..C......T..T..G...........G............                  6191230
14931    10795791   .......G.C...T..T.......C..T....                              10795822
14931    14781916   CA.....A.A.........G...........GG.........                    14781957
14931    5636608    ......T..A.A.G..T..GG..T...A...G.............CT.A...T.T...G.  5636548
                                                                \               
                                                                |               
                                                                A
14931    9136103    .A....C.....G.A.T......T.G.G.T..G.........A...-T....G.CA...T  9136045
14931    10729165   .......A....TG.....G.........TGG............                  10729122
14931    1272993    .......A...A..T.T...........TG.GT......A....                  1272950
14931    2670231    .......G.C....T.G..G...........GGC.....T....                  2670188
14931    7126542    .....TG..C......T.GG.....G.....GGA.........                   7126584
14931    10250039   ......C..T...GA.T......A...A.T.T..G......A....                10250084
14931    10451465   ...A...A.C.A.G..T..G..T.........G...........                  10451422
14931    14920617   .......A...A..T.T...........TG.GT......A....                  14920574
14931    16317855   .......G.C....T.G..G...........GGC.....T....                  16317812
14931    2359532    ......T....A.TT.C..G.C..........G....T..T.T.A.GT....T....AAT  2359592
                                                                     \          
                                                                     |          
                                                                     T
14931    16007156   ......T....A.TT.C..G.C..........G....T..T.T.A.GT....T....AAT  16007216
                                                                     \          
                                                                     |          
                                                                     T
14931    451128     CA.....G.T..C...T..............GG.........                    451169
14931    5535972    .......G.CT.C...G..........T...GG....TG.....                  5536015
14931    7607520    .A...GC.....G...T..G.C..........GA.....T..A..                 7607476
14931    14098752   CA.....G.T..C...T..............GG.........                    14098793
14931    1343610    .......A.CG.GGTGG..G...........GG..T.T......                  1343567
14931    2277226    ......T...G...ACT..G.....CA....GT......T....                  2277269
14931    4263362    .......A.....G..T.GG.A.....T...GG...........                  4263319
14931    6797325    CA....C..A..C...G..G.......GT..TG..T.....A..                  6797282
14931    8987201    ....C.T....A..TGG..G...T.G.G....G......T....                  8987244
14931    14991234   .......A.CG.GGTGG..G...........GG..T.T......                  14991191
14931    15924850   ......T...G...ACT..G.....CA....GT......T....                  15924893
14931    967516     ....TTT......GT.T..G...T...T...TG......T....                  967559
14931    1200420    .......A.C.-.G..G..G...G......GTG...........AGT.A...T.T...G.  1200479
                     \                                                          
                     |                                                          
                     T
14931    1488361    C......G.C.A.GACC.....C..C.....G.A.G........                  1488404
14931    7195967    .TG....G.C...G.....G.......T...GG...........                  7196010
14931    7812845    ......TG.A..TGA.GG........TT...GG......G..                    7812804
14931    11093672   .CG.A..A.C...G..T............T.GG...C.......                  11093629
14931    14615140   ....TTT......GT.T..G...T...T...TG......T....                  14615183
14931    14848044   .......A.C.-.G..G..G...G......GTG...........AGT.A...T.T...G.  14848103
                     \                                                          
                     |                                                          
                     T
14931    15135985   C......G.C.A.GACC.....C..C.....G.A.G........                  15136028
14931    4032184    .......A.T..-G.....G.......T...GG...........AGT.A...C.T...GT  4032242
14931    3769617    ..........---...T..G.A....A....TG.........T.ATT.A...C.T...A.  3769673
14931    7087992    .......G.C.A.T..T..G............G........                     7087952
14931    5121623    .......A.C..-G..T..G.......T...GG............GT.A..AT.T...G.  5121681
14931    6975064    .......G.C......G.C............GG.C..........GT.AT.TT.T.....  6975005
14931    839466     .......G.A...G..T..............GG.......T...                  839509
14931    9284653    ....A.TG...A.G..T..G...........GG............                 9284697
14931    14487090   .......G.A...G..T..............GG.......T...                  14487133
14931    5735630    .......T.T.AGG..T..G...........GG...........----....T.T...G.  5735685
14931    4334970    .......A.A.AGGT.T..G...........GG......T....                  4335013
14931    7018671    ......C......GC.T..G......A.......C.......                    7018630
14931    7528857    ......C.......C.TC.G......CT....G.C....T...                   7528899
14931    7920035    .......T....TG..G......A...T...                               7920005
14931    11059873   .....T.A.C....C.T..G...T....A...G.........                    11059832
14931    11630304   .......G.C...G..T..G.......T...G..........T...                11630349
14931    12298584   .....T.A.C...G..C..G.......T................                  12298541
14931    2821239    ...-.A...ACAGG..G..G...........GG...........AGG.A...T.T...G.  2821181
14931    7666482    ......T......G..T..GG..T...T...GGT....T.....A.T.A....TG.....  7666542
                                                                  \             
                                                                  |             
                                                                  G
14931    16468863   ...-.A...ACAGG..G..G...........GG...........AGG.A...T.T...G.  16468805
14931    6117559    ......C......G..C..G..G....T..T.G.........                    6117518
14931    271543     ...A...A.C...G..T..G......A..T.GG......G....                  271500
14931    2533661    ....AAC......G..T....T...AAT.T..G......T....                  2533704
14931    4831485    C......A.C.ATG..T..G.......T...GG......T....                  4831442
14931    8460160    ....ATTT.....G..T..G......C..                                 8460188
14931    9010914    .......A.CG.GG.G...G..G........GG.......G...                  9010871
14931    9483371    ..G..TC......G..TG.G.T.........G.......                       9483409
14931    12306164   G......A.TG..GT.T..G...........GT.C.........                  12306207
14931    13201372   ......C.T....G..G..G.A.T...T..T...........T..                 13201416
14931    13919167   ...A...A.C...G..T..G......A..T.GG......G....                  13919124
14931    16181285   ....AAC......G..T....T...AAT.T..G......T....                  16181328
14931    7026652    ......TT...TT...T..G......AA...GG..G.T......                  7026609
14931    208145     ...A..CA.A.ATG..T..G..........GGG...........                  208188
14931    1537232    .......A.AG..G..T..G...........GG......G....                  1537275
14931    2432826    G..A..C......GA.T..G.A.....T....G...........                  2432783
14931    3364334    G......GTC...G..T..G...........GG...T.......                  3364377
14931    13229744   ......T.........T....A.AA....TG.G...T....T..                  13229787
14931    13855769   ...A..CA.A.ATG..T..G..........GGG...........                  13855812
14931    15184856   .......A.AG..G..T..G...........GG......G....                  15184899
14931    16080450   G..A..C......GA.T..G.A.....T....G...........                  16080407
14931    17011958   G......GTC...G..T..G...........GG...T.......                  17012001
14931    10413386   .---TTT.........T..G......AG.T..GA..C.TT..A.AGT.A..C....G.AT  10413442
14931    12790585   A.....TG.A.AG.......G..A..AG...............A..T.A...GT.....T  12790526
14931    2483798    CA..A.C...G.....T.........C.....G....T.A...                   2483756
14931    3459271    A.....C...GC.GA.G....T.A..A.A........TC.....                  3459314
14931    9935952    ....A.CT...A..A.C..C......A.TGT.G......T..                    9935911
14931    16131422   CA..A.C...G.....T.........C.....G....T.A...                   16131380
14931    17106895   A.....C...GC.GA.G....T.A..A.A........TC.....                  17106938
14931    6144076    ......CA.C..G-..T..G........................AG..A...T.TA..G.  6144134
14931    4838738    .......A.CT..G..C..G.......T...GG...........                  4838781
14931    10927851   .......A.T...G..T..GC...........G....T.......TT.AT..T.......  10927911
                                                                \               
                                                                |               
                                                                A
14931    5234388    .......A.C..G-..G..G...T.......GG...........A.T.A...T.T...GT  5234330
14931    1822789    ......C.......AGG...G..........T...T...T..                    1822830
14931    1979816    ......C..A...GA.G..G.AT......T..G.........                    1979775
14931    2207732    ......CA.....GAA...G...........TG...T.....                    2207773
14931    3982828    .-.....G.CG.G-..G..G...........GG...........AGT.A...T.T...G.  3982771
14931    5738454    ......C.........G.TGC...A.......G....T...                     5738494
14931    5926871    ......C....A....T..G......T....C.......G..                    5926912
14931    11959979   .......A.C..G-.................GG......T....A.T.A...T.C.G.T.  11959921
14931    15470413   ......C.......AGG...G..........T...T...T..                    15470454
14931    15627440   ......C..A...GA.G..G.AT......T..G.........                    15627399
14931    15855356   ......CA.....GAA...G...........TG...T.....                    15855397
14931    881799     .....TTG........T...........T..                               881769
14931    2048148    ......C...G..G..G..GAA.................T..                    2048189
14931    6770946    ......CTG..A.G..G............T..G......T..                    6770905
14931    9523078    .T.....A.C..G-..T..G.C.........GG...........AGT.AA..T.T...G.  9523020
14931    10789478   .......A.C...G..T..G...A..A....GG...........                  10789521
14931    13218802   .......G.C......T..G...T.......GG...........                  13218759
14931    14529423   .....TTG........T...........T..                               14529393
14931    15695772   ......C...G..G..G..GAA.................T..                    15695813
14931    30723      ...........C...G...G...A..T.T..GGA..........                  30680
14931    719837     ......-..TG.CTAG...G.T.T...G....GA.....A..G.AGT.....TA....GT  719895
14931    13678347   ...........C...G...G...A..T.T..GGA..........                  13678304
14931    14367461   ......-..TG.CTAG...G.T.T...G....GA.....A..G.AGT.....TA....GT  14367519
14931    2722104    .......G.T...G.AC..G...........                               2722134
14931    4658036    .......G.C...G..G.GC............                              4658005
14931    5862954    ......TA..G.TGA.G...........T.C.....C.....                    5862913
14931    7534247    .......A.C..G-..G..G...T...T...GG...........AGT.A...T.T...GT  7534189
14931    9161815    A......A.C.A.G..T..G............G......G.....                 9161859
14931    9503196    ......CA.....TAG...G......A.T...G.........                    9503237
14931    9550877    ..G...C...G..GA.G.........AT..............                    9550918
14931    9908446    .A....C......G.AG..G.TGT........G.........                    9908487
14931    11613596   ........------.G...G.......T...GG....T......AGT.AC..G.T...GT  11613649
14931    16369728   .......G.T...G.AC..G...........                               16369758
14931    963326     .....T.......GACT..G...T..CT.T.G.......T..                    963285
14931    1193199    CA.AC.T..A.A....T..........T....G.....C...                    1193240
14931    1634512    ....A.CT..G....CT..G.C..........G.G...........                1634466
                                                            \                   
                                                            |                   
                                                            A
14931    3449070    .....ACT.....G.C...G..C....T....G..T.....                     3449030
14931    5283371    ......TG..GA.G..TTT............GG......T..                    5283330
14931    8908345    .......A.CG.GGT.T..GG...........G...........                  8908388
14931    9789316    C...A.C...T..G..T..G.A....AT...........T..                    9789275
14931    10040686   ......C..T..C...G..GG..T.....TC.T......A..                    10040727
14931    10377189   A.....C......G.A...G...T...T..C.G..T..C...                    10377230
14931    10386089   .......T...ATG..T..GCA.T....T..GG..........                   10386131
14931    14610950   .....T.......GACT..G...T..CT.T.G.......T..                    14610909
14931    14840823   CA.AC.T..A.A....T..........T....G.....C...                    14840864
14931    15282136   ....A.CT..G....CT..G.C..........G.G...........                15282090
                                                            \                   
                                                            |                   
                                                            A
14931    17096694   .....ACT.....G.C...G..C....T....G..T.....                     17096654
14931    11972208   ...A.GT......GA.G............T.C.....AT..----..T...AT.....G.  11972263
14931    2209142    .......A.C...G..T....................T......                  2209099
14931    15856766   .......A.C...G..T....................T......                  15856723
14931    3439032    ......T.....CG..TG.G......A..............T..A.TTA...G......T  3439091
14931    17086656   ......T.....CG..TG.G......A..............T..A.TTA...G......T  17086715
14931    1176748    .......A.C......T..G...T....T..G............                  1176791
14931    4760732    .......G.C..C...G..G...........GG......A....                  4760689
14931    5230022    .......A.C..GGT................GG....T....                    5229981
14931    7345423    .............G..GG...A.........G.A.........                   7345465
14931    11439227   ......CA.....G.....G...TC......T............                  11439184
14931    14824372   .......A.C......T..G...T....T..G............                  14824415
14931    513256     ....T.T..T.A.G..T..T...........G..........                    513215
14931    2098251    .....--...GC.G..T..T...........GG...C.....T.AGT.A...T.T...G.  2098194
14931    2778463    .....GC......G..T..G...........C.....T...                     2778503
14931    7684131    ...A...A.T.A....T..C.A.........GG...........                  7684088
14931    8733283    .........A..T...T..G............G....A....                    8733242
14931    14160880   ....T.T..T.A.G..T..T...........G..........                    14160839
14931    15745875   .....--...GC.G..T..T...........GG...C.....T.AGT.A...T.T...G.  15745818
14931    16426087   .....GC......G..T..G...........C.....T...                     16426127
14931    8540527    G.....C....A.G.A..TG....C.......G.........G..G.....A.......T  8540463
                                                                    \           
                                                                    |           
                                                                GAGCT
14931    1011983    .....--....C.G..T..GC..T.....T.C..A.........AGT.A...T.T...GT  1011926
14931    2155297    C......G.C...G..G..G........T..GG............TT.A...T.T...G.  2155357
                                                                \               
                                                                |               
                                                                A
14931    14659607   .....--....C.G..T..GC..T.....T.C..A.........AGT.A...T.T...GT  14659550
14931    15802921   C......G.C...G..G..G........T..GG............TT.A...T.T...G.  15802981
                                                                \               
                                                                |               
                                                                A
14931    881266     .......G.C..T...G.......CGA.A..GG...........                  881309
14931    2146196    .......G...A.G.CT..G...G.......GG...........                  2146153
14931    4835923    .......A.C...G.GT..G...T.......GG...........                  4835966
14931    6770633    ...A...G.C...G..T.TG....A..T..-.............                  6770675
14931    7086893    .....T.G...A....T...........T..GG...........                  7086936
14931    7231848    .......A.C.A.G..T..G.....C.....GG...........                  7231805
14931    9298199    .....--..A.C...GT..G..........GGGA........T.AG..A...T.T...G.  9298142
14931    9867311    .......AGC..C...T..G......A....GG...........                  9867354
14931    10198238   ......TT.AG..G..T..G.......T...G............                  10198195
14931    12374798   .......---...G..G..................GT.....A.AGT.A.A.GT.....T  12374742
14931    14528890   .......G.C..T...G.......CGA.A..GG...........                  14528933
14931    15793820   .......G...A.G.CT..G...G.......GG...........                  15793777
14931    6241931    ......TG...A.CA.T..G...........GG.G.........                  6241974
14931    1143787    ....A.C..T....TCT..GG..T........G.....C..                     1143827
14931    1367742    .....GCA.A...G..TC.G......A....GG...........                  1367699
14931    1998499    ....T.T........GG.TG...T.................                     1998539
14931    4204137    .............G..G.....CT...T...GG......                       4204175
14931    4205226    ....A..A.T.....GT..G........T..GG...........                  4205269
14931    4473525    ......T....A...C..C....T.......GG...C.....                    4473484
14931    5578343    .............G.ATG..CA.T...T....C......T..                    5578384
14931    5635643    ......C...GA..TGT..............GG...T.....                    5635602
14931    8740268    ....A.C..A...G..G..GG.......T...G...C..A..                    8740309
14931    9144157    ......C....A.GA.C..G......T..T.....T..C..                     9144197
14931    11365194   G......T.T...G..T..G....C......G..............                11365239
14931    11802637   ......TG..G..G..TG...A.........C.........A..                  11802680
14931    12281234   .......G.C.C.G..G..G.......T....G...........                  12281191
14931    14791411   ....A.C..T....TCT..GG..T........G.....C..                     14791451
14931    15015366   .....GCA.A...G..TC.G......A....GG...........                  15015323
14931    15646123   ....T.T........GG.TG...T.................                     15646163
14931    12541585   ....A..A.C..TCT.G..G...........GGA..........                  12541628
14931    1490539    .A....TTT.G..CA.T..........T.T..G.C....G.....--TT...T.....G.  1490596
14931    1516747    ...A...GGC.TCG..T..G...........GC...........                  1516790
14931    2303190    .......GCT...G..T..............G..A.C..A....                  2303233
14931    4464527    ......TG.....G..T..G.C.TGA.....GG......T....                  4464484
14931    5199864    .......AGA...GC.T.CG...T.......GG.........                    5199823
14931    7261959    ......C.......C.T.GG..G....G...G.A........                    7262000
14931    8442952    ....T....A...G..T..G...........GG.C.........                  8442909
14931    11445697   .......G.C.A....T..............GG.....CT....                  11445740
14931    11950916   ....CT.A.C......T..............                               11950946
14931    12271547   .........T.A.G..T..G.C....A..T..G......T....                  12271504
14931    15138163   .A....TTT.G..CA.T..........T.T..G.C....G.....--TT...T.....G.  15138220
14931    15164371   ...A...GGC.TCG..T..G...........GC...........                  15164414
14931    15950814   .......GCT...G..T..............G..A.C..A....                  15950857
14931    1575787    ....A.C..AG.TG..T..G............GA...T.....                   1575829
14931    1872385    .......GGC.TC...T..G.......A...                               1872415
14931    2176239    G......A.C..GGT.T..G......A....GG.........                    2176280
14931    2187702    .A.........A.G.CC..GCA.........GG....T...                     2187662
14931    8834618    .......G.T..C...T.....G...T..T.GG...........                  8834575
14931    8895476    .A...T.A.C...G..T..G...........                               8895446
14931    9915504    ......CA.TG..G..C...........TT.GG........A..                  9915461
14931    10084136   CA....C..AG..GT.T..G............G.....C...                    10084177
14931    10678361   A...A..GCT...G..G..G...........GG........A..                  10678404
14931    11596518   ........G..A.GACT.........AT.T.GG......T....                  11596561
14931    15223411   ....A.C..AG.TG..T..G............GA...T.....                   15223453
14931    15520009   .......GGC.TC...T..G.......A...                               15520039
14931    15823863   G......A.C..GGT.T..G......A....GG.........                    15823904
14931    15835326   .A.........A.G.CC..GCA.........GG....T...                     15835286
14931    11416584   ......TG..-.C..CTG.G...TC.......G....TT...T...T.A...T..T..G.  11416643
                         \                                                      
                         |                                                      
                         T
14931    2454688    .......-.ACC....G..G...........GG........A..AGG.A...C.....G.  2454746
14931    2653338    .......-.AT.GG..T..G...........GGA..........AGG.A...T.T...G.  2653280
14931    5578104    .......-..CAGG..T..G...........GG...........ACA.A...T.T...GT  5578046
14931    7707664    .......-.A.A.G..T..G...........GG........A..AGT.A...T.T...G.  7707722
14931    9631305    .......-..CAG...G..G...........GG...........AGT.A...T.T...G.  9631247
14931    16102312   .......-.ACC....G..G...........GG........A..AGG.A...C.....G.  16102370
14931    16300962   .......-.AT.GG..T..G...........GGA..........AGG.A...T.T...G.  16300904
14931    3970987    ......C..........C.T..TT.....T..G..G......                    3970946
14931    9684547    .A.....G.....G..G..G............T.A.........                  9684590
14931    5171784    .............G..G..G...T..A....GG.....T.....                  5171741
14931    767683     ......C..A...GT....G...A...T....G......                       767721
14931    1147755    .......G.C...G..T..............GGA..........                  1147712
14931    1953801    .......T.C...GA.T..C...........GG...........                  1953844
14931    2190154    ......C....C.G..TCGG............G......                       2190192
14931    4651738    .....T...TG........G...T........GA.....                       4651776
14931    5934404    ......C...T..G..T.G.............G.C......                     5934364
14931    9164493    ..G....GGT...GA....G...........GG...........                  9164450
14931    9206273    .......TG...GG..T..G..........                                9206302
14931    10434436   .......-..CAGG..G..G..........GGG............GT.A..AT.T...G.  10434494
14931    11993445   .......AGT......T..G...........T.........                     11993485
14931    14415307   ......C..A...GT....G...A...T....G......                       14415345
14931    14795379   .......G.C...G..T..............GGA..........                  14795336
14931    15601425   .......T.C...GA.T..C...........GG...........                  15601468
14931    15837778   ......C....C.G..TCGG............G......                       15837816
14931    6221508    .......-..CAGG.CT..G...........TGT..........AGT.A...T.T...G.  6221450
14931    4535571    .......-..CA.G..G..G...........GG...CT......AGT.A...T.T...G.  4535513
14931    1097824    ......CA.......GT....T.T.......G.A.G..C.....                  1097867
14931    2297428    ......C......T..C..G..CT.............                         2297464
14931    4732978    .......A.....G.GT..G........T..GG.......                      4733017
14931    7026783    ......C....TGG..T.TG...T...T............                      7026822
14931    7192991    ..GA..C......GT.T..G...TC.................                    7192950
14931    9207772    .......-.ACC.G..T..GG...........GA..........AGT.A...T.T...G.  9207714
14931    14745448   ......CA.......GT....T.T.......G.A.G..C.....                  14745491
14931    15945052   ......C......T..C..G..CT.............                         15945088
14931    42846      ......C..AG..GT.T..C.T.G.................                     42886
14931    358699     .......G.C....TAG..G...........GG....A...A..                  358656
14931    1619801    ....A.C.....TT.GG..GA...........G.........                    1619842
14931    5867138    .......A.C..GG..G..G...........                               5867108
14931    7700359    ......T.....GG..C..G...........GG....                         7700395
14931    10391727   ....TA.-.C..GG..T..G...T........G...........AGT.A...T.T...G.  10391669
14931    10599601   ......C..AG..G.CT...CA.....G....G.........                    10599560
14931    10838280   .......G.C..C...G..G......T....GG...........                  10838323
14931    11967529   ...A.G.G.C...G.AT..G.......T...G..........                    11967570
14931    12083513   ......C.........TC.T...T...T....G..T.T...                     12083473
14931    13690470   ......C..AG..GT.T..C.T.G.................                     13690510
14931    14006323   .......G.C....TAG..G...........GG....A...A..                  14006280
14931    15267425   ....A.C.....TT.GG..GA...........G.........                    15267466
14931    10322936   .........A.A.G..TC........A....GGA..........                  10322979
14931    437025     ....ATC.......A.T....T.....T.T...T.TT....                     437065
14931    750255     .......G.C...G.GG..T...T...G...GG...........                  750212
14931    2700228    ......TA....G...T....A....C....TG.....C..                     2700268
14931    2948767    .......A.C......T..G..T......                                 2948795
14931    7837483    .......-.AT.GG..T..G.......T.T.GG....T....T.AGT.A...T.T...G.  7837425
14931    9649917    ....AT.G.C...G..T..............GG......G....                  9649874
14931    11021161   .......-..CAGG..T..G...T.....A.GG....T....T.A.T.AA..T.T...GT  11021103
14931    11861534   ...A...A.C....A.T..G...........GG...G..                       11861572
14931    11995283   .......GGC...G..T..G...........GG..........                   11995241
14931    14084649   ....ATC.......A.T....T.....T.T...T.TT....                     14084689
14931    14397879   .......G.C...G.GG..T...T...G...GG...........                  14397836
14931    16347852   ......TA....G...T....A....C....TG.....C..                     16347892
14931    16596391   .......A.C......T..G..T......                                 16596419
14931    3795728    ....A.CT.AGC..T.T..G....C..T....G......-..G.----A..A......G.  3795782
14931    4953911    .......-.AT.GG..T..G.........TGGG......G....AGT.A...T.T...G.  4953853
14931    578323     ..G.A..G.C..C...T..G.......G...GGA.....T....                  578280
14931    1300628    ....A.C..A...G.GG...G.G...T..A.C...........                   1300586
14931    3128153    ......CTG...T.C....GGAGT....A............                     3128193
14931    4488395    ....T.TT.....G.GTG.GG..........GG.........                    4488354
14931    4523071    CA..A.C......GAG.....T.....TT...G..T.T...                     4523031
14931    7721765    .....GGA.A.AGG..T..G...........GG.......T...                  7721808
14931    10441906   .....TC...GC...AG....T......T...G.....G...                    10441947
14931    10856596   .......G.C...GT.T..G...........GG..TT.T......                 10856552
14931    13514004   ........TA..TG..G......A.......GGA.T......                    13513963
14931    13628755   .......G.C.A.GA.T..G.....CA...CG............                  13628712
14931    14225947   ..G.A..G.C..C...T..G.......G...GGA.....T....                  14225904
14931    14948252   ....A.C..A...G.GG...G.G...T..A.C...........                   14948210
14931    16775777   ......CTG...T.C....GGAGT....A............                     16775817
14931    3104375    .....G..........T..............GG...........                  3104332
14931    16751999   .....G..........T..............GG...........                  16751956
14931    1092864    .....G.G.C.A....T..T..T.........G...........----A...T.....T.  1092809
14931    14740488   .....G.G.C.A....T..T..T.........G...........----A...T.....T.  14740433
14931    7039585    .......-.AT.GG..T..G...........GGA..........AGG.A.CAT.T...G.  7039527
14931    1064326    .......A.C...G..T..G............G...........                  1064283
14931    14711950   .......A.C...G..T..G............G...........                  14711907
14931    2993642    .......A.C...G..C..GA...........GA..........                  2993599
14931    4334672    .......A.T...G..T..............GG....                         4334636
14931    5639151    ......C........GG..G........T...G..G......                    5639110
14931    7318327    ............TTT.GG.G........T..G.A....                        7318364
14931    16641266   .......A.C...G..C..GA...........GA..........                  16641223
14931    2230003    ..G....A.C...G..T..G............G........T..---...AA......    2230057
14931    15877627   ..G....A.C...G..T..G............G........T..---...AA......    15877681
14931    1075910    .......G.C....A.G..G.......T................                  1075867
14931    4239493    ................T..G.T...CTT...G.........                     4239533
14931    4973222    ............GG..TT.G.........T.........                       4973184
14931    14723534   .......G.C....A.G..G.......T................                  14723491
14931    7614260    ....A..A.T..GG..T..G...........GG.........T.----A...T.T...G.  7614315
14931    12073767   .......A.CT.-G.CT..G...........GG...........AGT.AT..T.T..AGA  12073709
14931    985676     .....TC..TT...A.G..G...T........G......                       985714
14931    2492206    .......A.C...G..T..G.........TGGG...........                  2492163
14931    4261960    ......TA...A.G..T..G..G....T...GG........                     4262000
14931    4310444    .....T.G.A..CCA.T..G...........GG...........                  4310487
14931    8587227    .A.....G.A...GC.T..............C.A........                    8587268
14931    9539589    .........T.ACG..T..G......A.....G........                     9539549
14931    9687939    .....TG.....TGT.G..G.C.....T..............                    9687898
14931    10363759   ....A..A.C...G...G.G...........GGT....G......                 10363803
14931    13073306   .......GGA...GC.T...............CA..T.....                    13073347
14931    13560076   CA..A..G........C..G...T...AA...G......T..                    13560117
14931    14633300   .....TC..TT...A.G..G...T........G......                       14633338
14931    16139830   .......A.C...G..T..G.........TGGG...........                  16139787
14931    11421525   .............G..T..G.C.T.....T.G.....T........ATT..C......G.  11421588
                                                                \           \   
                                                                |           |   
                                                               AG          GC
14931    12800514   ..............A.-T.G............GAA....G....A.T.AA..CA....GT  12800456
14931    205759     .......G.C..G...T..G.........T.GG...........                  205716
14931    5336301    .A..A.TA.....G..G..G...........GG.....CT....                  5336344
14931    5535163    ...T.GC..TG..G.................GG.C....T....                  5535120
14931    9496895    ....TTTGTC......G..G............G......T....                  9496938
14931    9789173    ......CA..GA.G..T...GA..........G.C....                       9789135
14931    10175725   ......CTCT....A.T..G...........GG.......                      10175686
14931    12781513   .......T.C...G..G........                                     12781489
14931    13853383   .......G.C..G...T..G.........T.GG...........                  13853340
14931    7658628    .........-C..G..T..............GG...........AGT.A...T.T...G.  7658686
14931    1539138    -.....C......G.AG....T..................T...A.T.A..AG..A...T  1539196
14931    5921637    .......G.C..-G..G..G...........GG...........AG..AA.AT....AG.  5921695
14931    15186762   -.....C......G.AG....T..................T...A.T.A..AG..A...T  15186820
14931    2688034    .......TG.G..G..G.GG.................                         2687998
14931    16335658   .......TG.G..G..G.GG.................                         16335622
14931    3314921    ......TG.T...G.GT..G...T....T..GG........---..T.A...T.T...G.  3314865
14931    5931181    .....A.A.....G..T..G...........                               5931151
14931    7933792    .....G.A.C..GG..T..G...........                               7933822
14931    10912712   .A.....A.C......T..........                                   10912738
14931    16962545   ......TG.T...G.GT..G...T....T..GG........---..T.A...T.T...G.  16962489
14931    2069937    ......T....A.G.A...G.....A.T.T..G.C.T..T..--..G.....T.......  2069995
                                                                            \   
                                                                            |   
                                                                            C
14931    5072454    ......CA.C..G-..T.GG........T..GG...........AGT.A...C.T...G.  5072512
14931    7776647    .......G.C.....GT..G...........GG.A....T..----T.A...T.T...G.  7776592
14931    9739080    ....A..---.AC...G..G...........GG........AT.AGT.....T.T...G.  9739136
14931    15717561   ......T....A.G.A...G.....A.T.T..G.C.T..T..--..G.....T.......  15717619
                                                                            \   
                                                                            |   
                                                                            C
14931    1417413    ...A...A.C..-G..G..G...........GGA.........CA.G.A...T.T...G.  1417471
14931    1863283    .......A.C...G.GT..G.........TC.G........                     1863323
14931    2637276    ....A..G.T...GA.G...............GA.........                   2637234
14931    2729450    .......A.C......G..G.......                                   2729424
14931    7662905    .......T.A.A.CA.C..G......A.....G....A.G.ATA.GA...G..-.....T  7662964
                                                           \                    
                                                           |                    
                                                           T
14931    9682058    .......G.C...G..G..G.......                                   9682032
14931    15065037   ...A...A.C..-G..G..G...........GGA.........CA.G.A...T.T...G.  15065095
14931    15510907   .......A.C...G.GT..G.........TC.G........                     15510947
14931    16284900   ....A..G.T...GA.G...............GA.........                   16284858
14931    16377074   .......A.C......G..G.......                                   16377048
14931    3060644    .......-..CAGG..G..G......A....GG..T........AGG.A...T.T...G.  3060586
14931    5622882    ......CTG.....A.C...CA.T....T...G.........                    5622841
14931    16708268   .......-..CAGG..G..G......A....GG..T........AGG.A...T.T...G.  16708210
14931    239234     ......TG.......CT..G.......                                   239208
14931    1096230    ...A.T.A.C...GA.T......T.......G.......A....                  1096273
14931    4316435    ......T......G..T......T..T.T..G.....                         4316471
14931    4997923    ......C.....TGA.TG......A...TA..G.........                    4997882
14931    9393131    .........-T.GG.....G...........GGA.....TG...AGT.A...T.T...G.  9393189
14931    9441578    ..........G.T..CT..G.A....C..T.T.......T..                    9441619
14931    12183665   ...A...G.....G..T..G.........T.G.......A...                   12183623
14931    13886858   ......TG.......CT..G.......                                   13886832
14931    14743854   ...A.T.A.C...GA.T......T.......G.......A....                  14743897
14931    6764952    ..G.C.C..A.A.G..T.C........G....G....T...-...-T..A...AG...AT  6765010
                                                                       \        
                                                                       |        
                                                                       A
14931    7395656    .......G.C.C.G..G.G............GG..........--.GTT...T....AGT  7395599
14931    1135383    .......A.A...G.CT....T.T.......                               1135413
14931    1769618    ......CTG....G..T..GA..........GG.....G..T..                  1769661
14931    6865621    ......G...G.TG..T..G............G....A....                    6865662
14931    7313046    .......A.C..CT..G..G.....A.....TG........                     7313086
14931    10876920   ....A..A....TG..T..G...........GCA..........                  10876963
14931    11376778   .....TT.......C.G..G...T..AT....G....T....                    11376737
14931    14783007   .......A.A...G.CT....T.T.......                               14783037
14931    15417242   ......CTG....G..T..GA..........GG.....G..T..                  15417285
14931    7718394    ....T.----...G..T..G..T........GGA..T..G....AGT.A...C.T...A.  7718339
14931    13243681   .......G.C..G-..T..............GG....T...A..AGT.A...T.T..AG.  13243623
14931    2553900    ....ATTT.A..C.AGG..G...T........G.........                    2553859
14931    7847736    CA.....A.C...G..T..G.A.T.......GG..T........                  7847780
                                               \                                
                                               |                                
                                               C
14931    9651645    ...A..----...G..T..G....C......GG..T..C....CT.T.A..CT.T...G.  9651590
14931    16201524   ....ATTT.A..C.AGG..G...T........G.........                    16201483
14931    1856608    .......G.CCA.G..T..G...........GG....TG.....                  1856651
14931    15504232   .......G.CCA.G..T..G...........GG....TG.....                  15504275
14931    1910865    .......A.C..G-.....G....C......G............AGT.A...T.T...A.  1910807
14931    15558489   .......A.C..G-.....G....C......G............AGT.A...T.T...A.  15558431
14931    9308686    .......G.C...G..G..G............G.......                      9308725
14931    10478781   .......A.C..G-..G..G...........GG.............T.A...T.T..AG.  10478839
14931    11148897   .......AGC...G..T..G.......-...TG......G..T.AGT.A..AC.T...G.  11148839
14931    5255298    ...A...AGC..G.-.G..G...........GG...........AG.GA...T.T...GT  5255240
14931    8786963    ......C..AG..G.....G............G.........                    8787004
14931    5523824    ......----...G..T..G...........GG......G...CAGT.A...T.T...G.  5523769
14931    12153597   .......A..-.GG..T..GGA.........GG......T....AGT.A...T.T...G.  12153655
14931    1556022    ......TG.....G..T...........                                  1555995
14931    4275672    .....TC....A.G..T......T...T....G....                         4275708
14931    12393871   .....TC..AG...A.G..G................                          12393836
14931    15203646   ......TG.....G..T...........                                  15203619
14931    3479423    .......A.C..G-..T..G...........GG......T.C..A.T.A...T.T...A.  3479481
14931    17127047   .......A.C..G-..T..G...........GG......T.C..A.T.A...T.T...A.  17127105
14931    1857008    ......CT.TG..G..T.........A.....G.....                        1856971
14931    3298227    ...........C..T.T..G.....A.TT...G.....                        3298264
14931    5475680    .....T.T...A....G.TG...T.....T..G...                          5475645
14931    5675113    ......C......T..T.C.GA.......A.GG....TCT..-G........GT....AT  5675054
                                                                   \            
                                                                   |            
                                                                   T
14931    7365723    C...A.C...CA....TGG--.....A.....GA.T......A.A----..AT.GA..GT  7365670
14931    7737571    ......C......GC.T......T..C.....GA.....                       7737533
14931    9786213    ...A..CT.....G.....G...T......                                9786242
14931    10264582   ......T...G.....G..GA.TT..C.T...G....                         10264618
14931    10933700   .....T.A.C...G..T..G...----....GGA.....T....A.T.A...T.T...A.  10933645
14931    11013105   ....A..G.C......G..G.........T.GG.......                      11013066
14931    11904459   ......C...G..T.....G.A.....A.AG.GA.......                     11904419
14931    15504632   ......CT.TG..G..T.........A.....G.....                        15504595
14931    16945851   ...........C..T.T..G.....A.TT...G.....                        16945888
14931    1980622    .......G.C.....AT..G...T..T....GG......                       1980660
14931    6289035    ......C....A.G..G..GG..........G.....                         6289071
14931    15628246   .......G.C.....AT..G...T..T....GG......                       15628284
14931    4902211    .......-----....T..............GG...........AGT.A...T.T...G.  4902265
14931    3205596    .......A.C..-...T.....G.........GC..........A.T.A...T.T...G.  3205654
14931    16853220   .......A.C..-...T.....G.........GC..........A.T.A...T.T...G.  16853278
14931    12004805   .......A.C.-....TG.G......A....GG...........AGT.A...T.T...G.  12004747
14931    4709457    .......A.C...G.CG..G............G..........                   4709414
                                                       \                        
                                                       |                        
                                                       G
14931    7637839    .......A.T.-.G..T..G...........GG...........AGG.A...T.T...AT  7637781
14931    8027867    .......A.C.-....T..G...........GG....T......AGT.A...T.T...G.  8027809
14931    8819071    ...A.A.A.C.-.G..G..G........................AGT.A...TGT.....  8819129
14931    13146304   .......A.C.-.G..TC.G...T...T....G...........A.T.A...T.T...A.  13146246
14931    8660703    .....T...C.-.G..T..G...........GG.........T..GT.A...TTT...G.  8660645
14931    2753497    .......A.C.-.G..T..G...........GG...........AGG.A...T.T...G.  2753439
14931    3116299    .....AT............G.....A.....GG......                       3116337
14931    3485013    .......A.C.-....T..G...........GG....TC.....AGT.A...T.T...G.  3485071
14931    5024097    ......GA.C.-.G..T..G............G....AT.......T.A...T.CA..G.  5024039
14931    6159865    .......A.C.-.G..G..G.......G....G...........AGT.A...T.T...G.  6159923
14931    9829969    .......A.C.-.G..T..G...........GG...TT......AGT.A...T.T...A.  9829911
14931    16401121   .......A.C.-.G..T..G...........GG...........AGG.A...T.T...G.  16401063
14931    16763923   .....AT............G.....A.....GG......                       16763961
14931    17132637   .......A.C.-....T..G...........GG....TC.....AGT.A...T.T...G.  17132695
14931    9628783    .......-----G...T..G...........GG...........AGT.A...T.T...G.  9628837
14931    5573725    ...-...A...-.G..T..G...........GG.......T..CAGT.A...T.T...G.  5573668
14931    9644964    ......C.......A.G..C......TT....G.......                      9645003
14931    11926106   .......AG...C.T.T..G............G.A..A......A.T..A..T.TA..A.  11926043
                                \                                               
                                |                                               
                             TGTT
14931    13144049   ...A...A.C.-.G..G..G...T.......GG...........AGT.A...T.T...A.  13143991
14931    7950067    .......A...-.G..G..G........T...G.....T....CAGT.A.G.T.T...G.  7950009
14931    2277038    .......GGC...G..T..G...........GG..TG.....G.AG..A...TTG...G.  2277098
                                                      \                         
                                                      |                         
                                                      T
14931    3162842    G......A.C.-.G..T..G.A.......T..G...........AGTGT...T.T...GT  3162784
14931    3998122    .......A.TG..G..G..............GG......                       3998160
14931    9762021    C......A.C.-.G..G..G...........GG...G.......AGT.A...T.T...G.  9762079
14931    15924662   .......GGC...G..T..G...........GG..TG.....G.AG..A...TTG...G.  15924722
                                                      \                         
                                                      |                         
                                                      T
14931    16810466   G......A.C.-.G..T..G.A.......T..G...........AGTGT...T.T...GT  16810408
14931    7242596    ....A..A.C..G.T...G-...T........G...........AGTGA...T.T...G.  7242538
14931    9353404    ....C.T...G.....T..G..G....T..T.G......---T.T....A.T....G..T  9353347
                                                                          \     
                                                                          |     
                                                                          A
14931    1572162    .......G.C...G..G..G...........GG......                       1572124
14931    8719502    .......G.T.-....G.............GTG...GG......AGT.AA..T.T...G.  8719444
14931    11335017   ......C....A..A.G..G...........GG........                     11334977
14931    15219786   .......G.C...G..G..G...........GG......                       15219748
14931    4549161    .......A.C.-.G..T..G...........GG......T....AGT.T...T.T...G.  4549103
14931    11965432   .......A.C.-.G..T..G......C..T.GG......T....ACT.A...T.T...G.  11965490
14931    11501618   ......------.G..T..G.A.T.......GG...........A.T.CA..T.....GT  11501671
14931    2258294    ......C........A...GCA....C..A......                          2258329
14931    2496518    ....AA.A.C.-.G..T..G..........GGG...........AGT.A...C.T...A.  2496576
14931    3386692    ...A..CT..G.....T......GA...T...G.....                        3386729
14931    4837050    ......C......G.GG..GGC....A...C..A...                         4837014
14931    5178965    ......TG.C...G..T..G......T............                       5179003
14931    7139787    ......T.G.G..G..T..G...........GG..TG.......                  7139830
14931    9953774    .A.....A.T..-G..GG.G..........TGG....T...T..ACT.A...T.T...G.  9953832
14931    10307597   .......A.C.-.G..G..G.AC....T...GG......T.C..AGT.....T.T...G.  10307539
14931    11444406   ..........G....G.T.GC.....CG........T.T...                    11444447
14931    12505003   ...A...GGT...G.....G...........GG....                         12504967
14931    12865448   .......A.C..G...G..G......                                    12865473
14931    15905918   ......C........A...GCA....C..A......                          15905953
14931    16144142   ....AA.A.C.-.G..T..G..........GGG...........AGT.A...C.T...A.  16144200
14931    17034316   ...A..CT..G.....T......GA...T...G.....                        17034353
14931    855059     ....A.CT.A.A.G..T............T..G..                           855093
14931    1068245    ......T.......A.TGGT...........T.A.....                       1068207
14931    2112292    G....GC....A...CT..T......A..G..G..                           2112258
14931    2653869    ....T.T...G...A.TC.G...........GG....                         2653833
14931    4066081    .......GGC......T.TG........T...G......                       4066043
14931    8283953    .A.....G.C...GT.T..G...........GG........A..                  8283910
14931    12688272   ....T..A.C..-G..G..GC......T...GG...........AG..A..AT.T...G.  12688330
14931    14502683   ....A.CT.A.A.G..T............T..G..                           14502717
14931    14715869   ......T.......A.TGGT...........T.A.....                       14715831
14931    15759916   G....GC....A...CT..T......A..G..G..                           15759882
14931    16301493   ....T.T...G...A.TC.G...........GG....                         16301457
14931    6738413    .......A....-G..C..G...........GG...........AGT.A...G.C...G.  6738471
14931    9826598    .......A.C..-...G..G....A......GG...........A.T.A...T.T...G.  9826656
14931    12215320   .......A.C..G-..C..G...........GG...........AGT.A.G.T.T.T.G.  12215262
14931    1208511    .......A.C..-G.....G...........GG.....C.....AGT.A...G.T...G.  1208453
14931    9756716    .......A.C..-G..G..G...........G.....T......AGT.A...TTT...G.  9756658
14931    11790882   .......A.C..-G.....GG..........GG..........AAGT.A...T.T...G.  11790940
14931    14856135   .......A.C..-G.....G...........GG.....C.....AGT.A...G.T...G.  14856077
14931    4972364    .......A.C..-G..T..G...........GG...........A.T.A...T.T...G.  4972422
14931    5950139    ......CT.....-..G...G......T.T..G...........AGT.A...G...G...  5950198
                     \                                                          
                     |                                                          
                     T
14931    8010345    .......A.C..-G..G..G....C......GG...........AGT.A...T.T...G.  8010287
14931    10834090   .......A.C..-G..T..G...T.......G.......G....AG..A...T.TA..GT  10834148
14931    10982845   .......A.C..-G..T..G...........GG...........AGT.A...T.T...G.  10982903
14931    1829713    .......A.C..-G..G..G......A....GG...........AGT.A...T.T...G.  1829771
14931    2494192    .......A.C..-G..T..G.........T.GG....T......AGG.A...T.T...G.  2494250
14931    2544021    .......A.A..-G..T..G...........GG......T....AGG.A...T.T...G.  2543963
14931    4460972    .......A.C..-G..G..G...........GG...........AGT.A...T.T...G.  4461030
14931    6666873    .......A.C..-G....GG...........GG...........AGTTT...T.T...G.  6666815
14931    7539131    .......A.C..-G..G..G...........GG....T...A..AGT.A...T.T...G.  7539073
14931    7618582    .......A.C..-G..G..G......A....GG........C..AGT.A...T.T...G.  7618524
14931    8949527    .....G.A.C..-G..T..GG.........C.G...........AGT.A...T.T...T.  8949469
14931    9146166    .......A.C..-G..G..G...........GG..G........AGG.A...TGT...G.  9146108
14931    10091603   .......A.C..-G..G..G......A....GG...........AGT.A...T.T...G.  10091545
14931    11602476   .......A.C..-...G..G...........GG......T.A..AGT.A...T.T...GA  11602534
14931    12216231   .......A.C..-G.....G.......G.T.G.......T....AGT.A...T.T...G.  12216173
14931    15477337   .......A.C..-G..G..G......A....GG...........AGT.A...T.T...G.  15477395
14931    16141816   .......A.C..-G..T..G.........T.GG....T......AGG.A...T.T...G.  16141874
14931    16191645   .......A.A..-G..T..G...........GG......T....AGG.A...T.T...G.  16191587
14931    3339494    .......A.A..-G..G..G...........GG...........AGG.A...T.T...G.  3339552
14931    10922231   ......C.......T.C..C...........C...                           10922197
14931    11804696   .......A.C.--...T..G............G......T....AGT.A...T.T...G.  11804639
14931    16987118   .......A.A..-G..G..G...........GG...........AGG.A...T.T...G.  16987176
14931    892473     .......A.C..-G..T...C..........GG...........AGT.A...T.T...G.  892531
14931    980999     .......-..C.-G..T..G...........G...A........AGT.A...T.T...G.  980942
14931    4405878    .....T.A.C.--...T..G............G......T....A.T.A.G.T.T...G.  4405821
14931    4521803    ....T.TAG..................T.T.GG....T.T....                  4521846
14931    5598954    ......GA.C..-G..G..G...........GG...........AGTGA..AT.T...G.  5598896
14931    10248748   .......A.C..-G..G..G.A....A.T..G............AGT.A...T.T...G.  10248806
14931    14540097   .......A.C..-G..T...C..........GG...........AGT.A...T.T...G.  14540155
14931    14628623   .......-..C.-G..T..G...........G...A........AGT.A...T.T...G.  14628566
14931    1396514    .......A.T..-.......G..........GG....TC.....AGT.A...T.T...G.  1396572
14931    1510691    .......A.T..-G..G..G............G.....CT....AGG.A...T.T...G.  1510633
14931    2045291    .......G.C..-G..G..G...........GGA.....A....AGT.A...T.T...G.  2045349
14931    2293390    .......A.C..-G..G..G...........GG......T....AGTTA...T.T...T.  2293448
14931    3346154    .......A.C..-G..G..GA..........GG......TG...AGT.A...T.....G.  3346096
14931    5235478    .......A.C..-G..TC.G......A....GG......T.C..C.T.A...T.T...G.  5235420
14931    7295951    .......A.C..-G..G..G.......T...GG.....C....CAGT.A...T.T...G.  7296009
14931    9133609    .......A.C..-G..T..G.......T...GG...........ACT.A...T.T...G.  9133551
14931    10211782   .......A.C..-G..G..G......T....GG.........G.AGT.CA..T.T...G.  10211724
14931    10578206   .......A.C..-G..G..G......A....GG..........CAGG.A...T.T...G.  10578264
14931    11436270   .......A.C..-...T.........T.T..GGT.T........ACT.A...T.C...A.  11436328
14931    11439457   .......A.C..-G..C.GG.........T.GG..........GAGG.....T.T...G.  11439515
14931    11639863   .......G.C..-G..T..G...........GT......T....AGT.A...T.T...G.  11639805
14931    12068226   .......A.C..-G..TC.G...........GGA..........AGT.A...T.T...G.  12068168
14931    12385688   .......A.A..-G..G..G...........G...T...G.....GT.A..AT.C...G.  12385746
14931    15044138   .......A.T..-.......G..........GG....TC.....AGT.A...T.T...G.  15044196
14931    15158315   .......A.T..-G..G..G............G.....CT....AGG.A...T.T...G.  15158257
14931    15692915   .......G.C..-G..G..G...........GGA.....A....AGT.A...T.T...G.  15692973
14931    15941014   .......A.C..-G..G..G...........GG......T....AGTTA...T.T...T.  15941072
14931    16993778   .......A.C..-G..G..GA..........GG......TG...AGT.A...T.....G.  16993720
14931    1478555    .......A.C..-G..G..G.........T.GG..T.......CAGT.A...T.T...GG  1478497
14931    7238293    .......A.C..-G..G..GC..........GG.....C..A.GA.T.A...T.T...G.  7238351
14931    7511980    .......A.C..-...G..G...........GG.......TTT.A.T.A...T.T...G.  7512038
14931    7646020    .......A.C..-...G..G...........GG...T.C.....AGT.A...TTC...G.  7646078
14931    9487582    ....A..A....-G..G..G.......T...GG...........AGT.C...T.T...G.  9487640
14931    15126179   .......A.C..-G..G..G.........T.GG..T.......CAGT.A...T.T...GG  15126121
14931    574101     .......A.T..-G..G..GC.........TGG..T........AGT.A...T.T...G.  574043
14931    612635     .......A.C..-G..T..G........T..GGA.........CA.T.A...T.T...GA  612693
14931    1835958    ...TAG.A.C..-G..T..G...........GG......T.....GT.A...T.T...TG  1836016
14931    1972885    .......A.C..-TC.G..T.....C......G..........CAGT.A...TTT...G.  1972827
14931    2153903    .......A.C..-G..G..G...........GG.....G.....AGG.A...T.T...G.  2153845
14931    4557787    .A.....A.C..-GC.G..G........T..GG...........AGT.A...T.TA..G.  4557729
14931    5196638    ...A...A.C..-G..T..G......A.T..GG...........AGG.A...T.T...G.  5196580
14931    6766605    .......A.C..-G..C..GC.....C....GG....T..T...AGT.A...T.T...G.  6766547
14931    6773913    .......A.C..-G..G..G........T..GG.........G.A.T.A.G.T.T...G.  6773855
14931    7249757    .......A.C..-G..G..G...........GG....T.T..A.A.T.A...T.T...G.  7249699
14931    7549846    .......A.C..-G..G..G...........GG.........T.AGT.AA..T.T...G.  7549904
14931    7922801    .......A.C..-G..G..G......T....GG...C.......AGT.A...T.T...G.  7922743
14931    8002988    .......A.TG..G..T..G............G...CT.T....                  8002945
14931    8916776    .......A.T..-G..G..G...........GG.........T.AGG.A...TAG...G.  8916718
14931    9173785    .......A.C..-G..G..G...........GG....T.T....AGT.A...T.T...G.  9173843
14931    9195559    C......A.TT.-...G........C..G..GG........A..AGT.A...T.T...G.  9195617
14931    9240299    .A.....A.C..-G.....G...........GG....GT....AAGT.A...T.T...G.  9240357
14931    11431522   .....T.A.C..-G..TG.G...........GG.....C.....AGG.A...T.T...G.  11431580
14931    12050723   .......A.T..-G..T..G.......T...GG......TG...AGT.A...T.T...G.  12050781
14931    12999344   .......A.C..-G..T..G...........GG..A...T....ATT.A...T.T...GT  12999402
14931    14221725   .......A.T..-G..G..GC.........TGG..T........AGT.A...T.T...G.  14221667
14931    14260259   .......A.C..-G..T..G........T..GGA.........CA.T.A...T.T...GA  14260317
14931    15483582   ...TAG.A.C..-G..T..G...........GG......T.....GT.A...T.T...TG  15483640
14931    15620509   .......A.C..-TC.G..T.....C......G..........CAGT.A...TTT...G.  15620451
14931    15801527   .......A.C..-G..G..G...........GG.....G.....AGG.A...T.T...G.  15801469
14931    223523     .......A.A.TG...T..G...........GG......                       223561
14931    237428     ......GA.C...G..T..G.......T...GG...........                  237385
14931    984891     .......A.CT.-T..TC........T....G.......T..T.AGG.A..AT.T...GT  984833
14931    1875111    ..........---G..G..G.....G.....GG........A..AGT.A...T.T...G.  1875169
                         \ \                                                    
                         | |                                                    
                         T T
14931    4241185    C...A.........A.G.G.............G..                           4241219
14931    9175421    ....A..A.C....T.T..G......AT...G....GT.T....A.T.AA..T.T...G.  9175361
                                 \                                              
                                 |                                              
                                 G
14931    10219787   ......TA.C..-G..T..G......A....GG.C....T....AGT.A...T.TA..A.  10219845
14931    11675883   ...A..T......G.....G...T...T...T......                        11675846
14931    13871147   .......A.A.TG...T..G...........GG......                       13871185
14931    13885052   ......GA.C...G..T..G.......T...GG...........                  13885009
14931    14632515   .......A.CT.-T..TC........T....G.......T..T.AGG.A..AT.T...GT  14632457
14931    15522735   ..........---G..G..G.....G.....GG........A..AGT.A...T.T...G.  15522793
                         \ \                                                    
                         | |                                                    
                         T T
14931    9157070    .......A.C..-G..G..G........T..GG....TG.....AGT.A...T.G...G.  9157128
14931    11354841   --.....G..----..T..G...........GG...........A......TT.T...G.  11354788
14931    12147      .......A.C..-G..T..G.......TTT.GGA...........GGGA...T.T...G.  12205
14931    1119853    .......-----G...T.TG............GA.....TGC...GT.A...T.T...G.  1119907
14931    3408654    .......A.T..-GT.G..G.......G...GG....T.T....AGT.A...T.T..AG.  3408596
14931    4927040    ....ATC....T...G...G...T...........                           4927074
14931    5139109    .......A.C..-...T..G......AT...GGA.....T....AGT.A...T.T...G.  5139051
14931    5605360    .A....CA.C..-G..G..G.......T...GG..........CAGT.A...G.T...G.  5605418
14931    5651831    .......A.C..-G..G..G...........GG.....G.T...AGTGA...T.T...G.  5651773
14931    7378055    ....A..A.A..-G..T..G........T..GG.C....T....AGG.A...T.T...GA  7378113
14931    9204008    .......A.C..-G.....G......A..T.GG.....C....AAGT.A...T.T...G.  9204066
14931    10345075   .......A.C..-G..G..G........T..GG..T..GT....AGT.A..AT.T...G.  10345017
14931    11099159   ....A..A.C..-G..T.GG.........T.GGA..........AGT.A...T.T...G.  11099101
14931    11629750   .......A.C..-G..G.CT...T...T...GG..A........AGT.A...T.T...G.  11629692
14931    13659771   .......A.C..-G..T..G.......TTT.GGA...........GGGA...T.T...G.  13659829
14931    14767477   .......-----G...T.TG............GA.....TGC...GT.A...T.T...G.  14767531
14931    17056278   .......A.T..-GT.G..G.......G...GG....T.T....AGT.A...T.T..AG.  17056220
14931    138912     ............--T.T..GGC.....T.T.GGA..........A.T.A..AT.T...GT  138969
14931    5976916    ......C......G.GG..C.TT.......C.CA...TGG..G..--..T........T.  5976857
                                                         \                   \  
                                                         |                   |  
                                                         T                   G
14931    8024920    .....A.G.T.-.G..T..G...........GG......G...CAGT.A...T.T...GT  8024862
14931    8739165    .........C..-G..T..GA......T...GG....T.T....AGA.A...T.T...G.  8739107
14931    13331325   .......A.C..-G..G.....G...A....GG....TTA....AGT.A...T.T...G.  13331383
14931    13786536   ............--T.T..GGC.....T.T.GGA..........A.T.A..AT.T...GT  13786593
14931    2382443    .A.....A.T..-G..T..G...T...T...GG........A..AGT.A...T.T...G.  2382385
14931    6055669    ...T.G.A.C..-G..G.GG...........GGA.T........ACT.A...T.T...G.  6055727
14931    11203370   .C.....G.C...G..T..G...........GG...........                  11203413
14931    13345450   .......A.C..-G..G..G...T...T...GT.C......A..AGT.AA..T.T...A.  13345508
14931    16030067   .A.....A.T..-G..T..G...T...T...GG........A..AGT.A...T.T...G.  16030009
14931    2635763    C.....CT.......GG....T.T...A....G..                           2635797
14931    3319376    .A.....A.C..-G..G..G.T....A....GG......T.A.CAGG.A...T.T...G.  3319318
14931    12038599   .......T..---G..T..G......A....GG..A...T.AG.ATT.A...T.T...G.  12038655
14931    16283387   C.....CT.......GG....T.T...A....G..                           16283421
14931    16967000   .A.....A.C..-G..G..G.T....A....GG......T.A.CAGG.A...T.T...G.  16966942
14931    7283638    ....A..G.T......T..G............GA...T..T...                  7283595
14931    8828434    .A.....A.C..-...T..G........T..GG..T...T..T.AGT.A...T.T...G.  8828492
14931    5025419    .....GTT.TT..G..T..G.......T.........                         5025455
14931    7070387    G......A.C..-..CG..G........T..GGT.....T....AGT.A...T.T...G.  7070445
14931    7413102    ......C.......AC...GCT.....T...C....                          7413067
14931    9168530    ....A..A.C...G..C..G...........GG.....                        9168493
14931    9187009    .A.....A.C..-GC.G..G....C.....GGGT..........AGT.A...T.T...G.  9186951
14931    12407364   .......A.C..-G..T..G.A......T..GG....T.G....AGG.A..AT.T...G.  12407422
14931    1283610    .......A.C..-G..G..G.......T...G............AGG.A...T.T...G.  1283668
14931    2802685    .......A....G-..G..G............G............GT.A...T.T...G.  2802627
14931    14931234   .......A.C..-G..G..G.......T...G............AGG.A...T.T...G.  14931292
14931    16450309   .......A....G-..G..G............G............GT.A...T.T...G.  16450251
14931    2519911    .......A.C..G-..T...............T...........A.G.A...T.T..AGT  2519969
14931    16167535   .......A.C..G-..T...............T...........A.G.A...T.T..AGT  16167593
14931    459345     ..G....A.C..G-..T..............GG...........A.T.A...T.T...G.  459403
14931    1996689    .......A.C..G-.....G...........G............ACT.A...T.T...G.  1996747
14931    9980903    .......A.C..G-.....G............G......T....AGT.A...T.T...G.  9980845
14931    14106969   ..G....A.C..G-..T..............GG...........A.T.A...T.T...G.  14107027
14931    15644313   .......A.C..G-.....G...........G............ACT.A...T.T...G.  15644371
14931    8033467    .......A.C..-G..G..............GG...........AGT.A...T.T...G.  8033409
14931    1782706    .A.....A.C..G-.....G...........GG...........AGT.A...T.T...G.  1782648
14931    2878020    .......A.C..-G..T..G...........GG......T....TGT.A...T.T...A.  2878078
14931    3275326    ....A..A.C...-..T..G...........GG...........AGT.A...T.T...G.  3275384
14931    10227858   .......AGC..T-.....G...........G............AGG.A..TT.T.....  10227916
14931    12508406   .....T.A.C..G-..G..G...........GG...........AGG.C...T.T...A.  12508348
14931    15430330   .A.....A.C..G-.....G...........GG...........AGT.A...T.T...G.  15430272
14931    16525644   .......A.C..-G..T..G...........GG......T....TGT.A...T.T...A.  16525702
14931    16922950   ....A..A.C...-..T..G...........GG...........AGT.A...T.T...G.  16923008
14931    3369622    .......G.T..-G..T..G...........GG...........A.T.A...T.T...G.  3369564
14931    9369644    .......A.C..G-..T...............G.......G.T.A.T....AT.T...GT  9369586
14931    9373820    .......A.C..-...T..GC...........G...........AGT.AA..T.T...G.  9373762
14931    13297389   .......A.C..G.-.C..G.......T...GT...........AGT.A...T.T...G.  13297331
14931    13638864   .......A.C..G-..T..G...........GG...........AGT.A..AT.T...G.  13638806
14931    17017246   .......G.T..-G..T..G...........GG...........A.T.A...T.T...G.  17017188
14931    796610     .......A.C...-..T..G...T.......GG...........AGT.A...T.T...A.  796552
14931    1023888    CA.....A.C...-..C..............GG...........AGT.A..AT.T...G.  1023946
14931    1442933    ....A..A.C..G-..G..G...........GG...........A...AA..T.T...G.  1442875
14931    1771324    .......A.C..--..T..G...........GG...........AG..A...T.T..AG.  1771267
14931    2349043    .......A.T...-..T..G...........GG...........ACT.A.....T...GT  2348985
14931    4803415    .......A.T..G-..G..G.......T...G............C.G.A...T.T...G.  4803473
14931    5537725    .......A.C..G-..T..G...........GG...........AGG.A...T.T...G.  5537667
14931    5574560    .......A.C..G-..G..G.......T...GG............GT.A..AT.T...G.  5574618
14931    5690363    .......A....G-..G..G...........GG......T....AGT.A...T.T...G.  5690421
14931    7367527    .......A.C..G-..T..G...........GG...........AGT.T.G.T.T...G.  7367469
14931    8777805    .......A.C..G-..T..G...........GG...........AGT.A...T.T...G.  8777863
14931    10020557   .A.....A.C...-..T..G........T..G............AGT.A...T.T...G.  10020499
14931    11540400   .......A.C..G-..G..G....C......G............AGT.A...T.T...G.  11540458
14931    11720210   ...C...G.C..G-..T..G...........GG...........AGT.A...T.T.....  11720268
14931    12524135   ....A..A...-.G.....G...........GG.......G.G.A.T.A...T.T...G.  12524193
14931    14444234   .......A.C...-..T..G...T.......GG...........AGT.A...T.T...A.  14444176
14931    14671512   CA.....A.C...-..C..............GG...........AGT.A..AT.T...G.  14671570
14931    15090557   ....A..A.C..G-..G..G...........GG...........A...AA..T.T...G.  15090499
14931    15418948   .......A.C..--..T..G...........GG...........AG..A...T.T..AG.  15418891
14931    15996667   .......A.T...-..T..G...........GG...........ACT.A.....T...GT  15996609
14931    657629     ....A..A.C..-GC.T..G............G...........A.TTA...TGT...G.  657571
14931    5508559    .......A.C..--..T.TG.....G.....GG......T....AGT.A...C.T...G.  5508616
14931    8760554    .......A.T..-G..T.........C....GG...C.......AGG.A...T.T...G.  8760496
14931    9001116    .......A.C..-G.AT..G...........GGA..........AGT.A.G.T.T...G.  9001174
14931    11102805   .A.....A.C..-G..G..............GG....G......AGT.A...TTT...A.  11102747
14931    14305253   ....A..A.C..-GC.T..G............G...........A.TTA...TGT...G.  14305195
14931    4445836    .......A.C.TG-.C...G...........GG...........A.T.T...T.T..CG.  4445894
14931    5661686    .......A.C..T-..T..G...........GGA.....T.....GT.A...T.T...G.  5661744
14931    6050252    ...CA..A.CT..-..T..G...........GG...........A.T.A...T.T...GT  6050194
14931    6179334    .......A.C..--..T..G...........GG.........T.AGG.A...T.T...AA  6179277
14931    11459925   .......A.C..G-..G..G...........G.....G.A....A...A..AT.T...G.  11459867
14931    11674611   .A....TG....--..T..............GG...........A.T.A...TTT...G.  11674554
14931    12615925   .......A.C..-.C.T......T.......TG...........AGT.A...T.T...G.  12615983
14931    1853795    .......A.C..G-..G..G............G........A..AGG.A.....T...GT  1853853
14931    2722784    .......A.C..G-..C..G...........GG........A..AGT.A...T.T...GT  2722842
14931    3002048    ...T...A.T..G-..G..G..........GG............AGTGA...T.T...A.  3002106
14931    3072102    ..G....A.C..G-..T..G..G....T...GG...........A.T.A...C.T...G.  3072160
14931    4150261    ....A..A.C..G-..T..G.......T...GG...........AGT.....T.T...G.  4150203
14931    5141757    .......A.C..G-..G..G...........GG...........AGT.A..AT.T...G.  5141699
14931    5534965    .......A.C..G-..G..G.........T.GG...........AGG.A...T.T...G.  5534907
14931    7565376    .......A.C..G-..G..G...........GG.....G.G...A.T.A...T.T...G.  7565318
14931    9460065    .......A.A...-..T..G...........GG...........AGT.A...T.C...G.  9460007
14931    12498203   .......A.C..G-..C..G...........GG...........AGT.AT..T.CA..A.  12498145
14931    12544914   .......A.C..G-..G..............GG..T........A.T.A...T.T..AG.  12544972
14931    15501419   .......A.C..G-..G..G............G........A..AGG.A.....T...GT  15501477
14931    16370408   .......A.C..G-..C..G...........GG........A..AGT.A...T.T...GT  16370466
14931    16649672   ...T...A.T..G-..G..G..........GG............AGTGA...T.T...A.  16649730
14931    16719726   ..G....A.C..G-..T..G..G....T...GG...........A.T.A...C.T...G.  16719784
14931    3202970    .......A.CT.--..T..G......T....G............AGT.A...T.T...G.  3202913
14931    5324891    ..C....A.T..G-..G..G...........GT...........TGG.A...T.T...G.  5324949
14931    6411075    CA.....A.T..G-..C...A..........GG...........A.T.A...T.T...A.  6411017
14931    6411785    ....A.C....A.G.........T..A......A.....GG.A.A.A...GAG....C..  6411845
                                   \                                            
                                   |                                            
                                   T
14931    8765925    .......AGC..G-..T............G.GGA....C.....AGT.A...T.T...G.  8765867
14931    10358978   ..............A....G.....CA........                           10359012
14931    11334516   .......G.C.T.G..T..G....-...T..GG......T....                  11334558
14931    12199674   .......T.C..G-..T..............GG..T........A.T.A...T.T..AG.  12199732
14931    16850594   .......A.CT.--..T..G......T....G............AGT.A...T.T...G.  16850537
14931    604503     .......A.C..G-..G..G...T........G...........AGT.A...T.T...G.  604445
14931    1202408    .A.....A.C..G-..G..GC...........G.....C.....AGT.A...T.T...G.  1202350
14931    1214932    ....A..A.C...-..G..G...........GG......T....AGT.A...G.T...G.  1214874
14931    3010468    .......A.CG.G-..G..G...........GG...........AGG.A...T.T..AG.  3010526
14931    3957577    .-.....G.C..G-..G..G...T.......GG...........A.T.A...T.T...G.  3957520
14931    5718775    .......A.C..G-..G..G...........GG.........T.AGT.A...T.....GT  5718717
14931    9019386    .......A.C..G-..G..G.......A...GG...........AGG.A.G.T.T...G.  9019444
14931    9149396    .......A.C..G-.....G...........GG........A..AGT.A...T.TA..G.  9149338
14931    9288173    .....T.A.C...G..T..G...T.......GG.........G.ATT.A...T.T...A.  9288113
                                           \                                    
                                           |                                    
                                           T
14931    13440542   .......A.TG..-..T..G...........GG......T....AGT.A...T.T..AG.  13440484
14931    14252127   .......A.C..G-..G..G...T........G...........AGT.A...T.T...G.  14252069
14931    14850032   .A.....A.C..G-..G..GC...........G.....C.....AGT.A...T.T...G.  14849974
14931    14862556   ....A..A.C...-..G..G...........GG......T....AGT.A...G.T...G.  14862498
14931    16658092   .......A.CG.G-..G..G...........GG...........AGG.A...T.T..AG.  16658150
14931    625987     .......ATC..G-..G....T........C.G...........AG..A...T.T...GA  626045
14931    970503     C....G.A.C...-.....G...........GG.......G...AGT.A...T.T...G.  970445
14931    1325799    .......A.C..G-..T..G...........GG............GT.....TTG...G.  1325858
                     \                                                          
                     |                                                          
                     T
14931    1898027    C......A.CG.G-..G..G...........GG...........AGT.A..AT.T...G.  1897969
14931    2411065    .......A.C..G-..T..G.....C.....GG...........A.T.A...T.T...A.  2411007
14931    5422098    ....A..A.C..-G..G..C...........GG...G...T...AGG.A.C.T.T...G.  5422040
14931    11228498   .......G.C..G-..T..G...........GG.....G.....AGT.A...T.T...GG  11228440
14931    14273611   .......ATC..G-..G....T........C.G...........AG..A...T.T...GA  14273669
14931    14618127   C....G.A.C...-.....G...........GG.......G...AGT.A...T.T...G.  14618069
14931    14973423   .......A.C..G-..T..G...........GG............GT.....TTG...G.  14973482
                     \                                                          
                     |                                                          
                     T
14931    15545651   C......A.CG.G-..G..G...........GG...........AGT.A..AT.T...G.  15545593
14931    16058689   .......A.C..G-..T..G.....C.....GG...........A.T.A...T.T...A.  16058631
14931    1403127    .......A.C..G-..G..G...........GG.........T.AGT.A...T.T...G.  1403069
14931    2014195    .......A.C..G-..G..G...........GG..........C.GT.A..TC.C...G.  2014137
14931    7227882    ...A...A.C..G-..T..G............GT..........AGT.A...T.T...G.  7227940
14931    9382728    ......CA.C..G-..G..G...........GG.......G...AGT.A...T.T...GG  9382786
14931    9636818    .......T.C..G-..G..G...........GG.....C.....ACT.A...T.T...G.  9636760
14931    11794082   .......TG.......T..G...T.......                               11794052
14931    13355199   .......A.C.-.G..T..G...........GG...........A.T.C...T.T...G.  13355257
14931    15050751   .......A.C..G-..G..G...........GG.........T.AGT.A...T.T...G.  15050693
14931    15661819   .......A.C..G-..G..G...........GG..........C.GT.A..TC.C...G.  15661761
14931    717663     .T...T.A.C..G-..T..G...........GG...........AGT.A...T.T...G.  717721
14931    2618053    .......A.TT.G-.C...G...........GG......T....AGT.A..AT.T.....  2617995
14931    2913623    .T..T..A.C..G-..T..G...........GG...........AGG.A...T.T...T.  2913681
14931    4518236    .......A.C..G-..G..G...........GG........A...GT.A...T.TC..G.  4518294
14931    7993787    .......A.C..G-..T..G.........T.GG...........AGT.A...T.T...G.  7993845
14931    9580113    .......A.T..G-..T..G.......T...GG...........A.T.A..AT.T...G.  9580055
14931    10172489   .......A.C..GGT.T..GA........T.G............                  10172446
14931    10356186   .......A.C..G-..TG.G...........GG...........ATT.A...T.T...G.  10356244
14931    12139321   .A...T.A.C..G-..G..G.......T...GG...........AGT.A...TAC...G.  12139263
14931    13372277   .......A.C..G-..T.........A....GGC...........GT.A.A.T.T...G.  13372219
14931    14365287   .T...T.A.C..G-..T..G...........GG...........AGT.A...T.T...G.  14365345
14931    16265677   .......A.TT.G-.C...G...........GG......T....AGT.A..AT.T.....  16265619
14931    16561247   .T..T..A.C..G-..T..G...........GG...........AGG.A...T.T...T.  16561305
14931    1253701    .......A.C...-..T..G...........GG...........AGG.A...T.T...G.  1253759
14931    1891633    .......A.C..G-..G..G.......T...GG...........AGT.A...T.T...G.  1891691
14931    2119689    .......GGC..C...G..G......A....G...                           2119655
14931    3431355    .......A.CT..GA.T..G...........GG....                         3431319
14931    7278840    .......A.C..G-..G..G...........GGA.G.....A..AGT.A...T.T...G.  7278898
14931    7371894    .....T.A.C..--..G..G.A..........GA.T........AGT.A...TTT...G.  7371951
14931    14901325   .......A.C...-..T..G...........GG...........AGG.A...T.T...G.  14901383
14931    15539257   .......A.C..G-..G..G.......T...GG...........AGT.A...T.T...G.  15539315
14931    15767313   .......GGC..C...G..G......A....G...                           15767279
14931    17078979   .......A.CT..GA.T..G...........GG....                         17078943
14931    647489     .....T.A.C..G-..G..G...........GG.....C.....AGT.A...T.T...G.  647431
14931    1189280    .A.....A.C.-.G.CT..G............G.......CA..CGT.A...T.T...G.  1189338
14931    5263162    G..A...G...----.C......T.......GG...........A.T.AA..TTT...G.  5263107
14931    10286187   ....AT.A.C..G-..T..G...........GG...........AGT.C...C.T...G.  10286245
14931    10882014   .......A.CG.G-..G..G...........GT......TG...AGT.A...T.T...G.  10881956
14931    13334604   ...A...A..G.G-..T............TTGG...........AGA.A...TAT...G.  13334662
14931    14295113   .....T.A.C..G-..G..G...........GG.....C.....AGT.A...T.T...G.  14295055
14931    14836904   .A.....A.C.-.G.CT..G............G.......CA..CGT.A...T.T...G.  14836962
14931    1050574    ......C...G.GT..T............T..G.........G.AGT.A.G.G.....T.  1050514
                                   \                                            
                                   |                                            
                                   G
14931    1075415    .C.....A.C..G-..TG........T....GG...........AGT.A...T.T...G.  1075473
14931    2506638    ...AT..A.C..G-..G..G...........GG...T........GT.A..AT.T...G.  2506696
14931    5338292    ....A.C........GG.........ATT...G...---......C..              5338248
14931    6322622    .......A.TT.G-..T..G............G......T....AG..A..AT.T...G.  6322680
14931    11919694   .....T.A.C...-..G..GG.......TT.GG...........AGT.A...T.T...G.  11919752
14931    12245008   .....A.A.C..G-..T..G......T....GG...........AGT.A....TT...G.  12244950
14931    14698198   ......C...G.GT..T............T..G.........G.AGT.A.G.G.....T.  14698138
                                   \                                            
                                   |                                            
                                   G
14931    14723039   .C.....A.C..G-..TG........T....GG...........AGT.A...T.T...G.  14723097
14931    16154262   ...AT..A.C..G-..G..G...........GG...T........GT.A..AT.T...G.  16154320
14931    752633     ....C..A.C..G-..T.........C.T..GG...........A.T.A...C.T...G.  752575
14931    1017496    ...A...A.C..G-..T.........AT.T.GG...........ACT.A...T.T...GA  1017438
14931    1019456    ...A...A.C..G-..T..G...........GG........A...GT.A...T.T...G.  1019514
14931    2018111    --.....G.C..G-..T..G...........G.......T..G.AGT.A..AT.T...G.  2018167
14931    9318738    G....T.......C..T.......C.....C..A....                        9318775
14931    9606932    .......A.T..G-..G..............GG....TG.....AGT.AA..T.T...T.  9606874
14931    9975563    CA...T.AGC..G-..G..G..............AA........AGT.A...T.T..AG.  9975621
14931    11509750   ......C..A....T.G..G.A.T.....A.G...                           11509784
14931    12133126   ...AA.T..-......G..G...T.......GG.........T.AG..A...C.T...GT  12133067
                                  \                                             
                                  |                                             
                                  T
14931    14400257   ....C..A.C..G-..T.........C.T..GG...........A.T.A...C.T...G.  14400199
14931    14665120   ...A...A.C..G-..T.........AT.T.GG...........ACT.A...T.T...GA  14665062
14931    14667080   ...A...A.C..G-..T..G...........GG........A...GT.A...T.T...G.  14667138
14931    15665735   --.....G.C..G-..T..G...........G.......T..G.AGT.A..AT.T...G.  15665791
14931    39429      .T.AC..A.C..G-..T............T.GG......T....AGT.A...T.T...G.  39371
14931    479249     .......A.TT.G-..T..G............GA........G.AGT.A...T.T...G.  479307
14931    543183     ......GA.C..G-..T..G...........G......GT..T.A.T.A...T.T...GT  543241
14931    2067029    .......A.C..-G..G.GG......AT...GG.....C......GTGA...T.T...G.  2066971
14931    7827780    .....T.A.CG.--..T..G............GA....T...G.A.T.A...TAT...G.  7827837
14931    10426321   A..A...A.C..G-..T..G...........GG...........AGG.AA..T.T...G.  10426263
14931    12855443   .......A.C..G-..T..G.........T.GG...........AGG.A...T.T...G.  12855385
14931    13125832   .....T.A.C..G-..T............T.GT......T....AGT.A...T.T...A.  13125890
14931    13687053   .T.AC..A.C..G-..T............T.GG......T....AGT.A...T.T...G.  13686995
14931    14126873   .......A.TT.G-..T..G............GA........G.AGT.A...T.T...G.  14126931
14931    14190807   ......GA.C..G-..T..G...........G......GT..T.A.T.A...T.T...GT  14190865
14931    15714653   .......A.C..-G..G.GG......AT...GG.....C......GTGA...T.T...G.  15714595
14931    1206910    .............--.T....A.....................CAGT...C.T.T...G.  1206969
                           \                                                    
                           |                                                    
                          AC
14931    4243273    ......C......T.....G............G..........CA.T.T..AG....AG.  4243333
                                   \                                            
                                   |                                            
                                   T
14931    14854534   .............--.T....A.....................CAGT...C.T.T...G.  14854593
                           \                                                    
                           |                                                    
                          AC
14931    7626360    ...A...A....G.-.G..G...........GG...........AGT.A...T.T...G.  7626418
14931    9754283    ......CA.C..G-..G..G............G...........AGT.A...T.T...G.  9754225
14931    12375075   .......A......-.T..G...T..A....G............AGT.A...T.T...G.  12375017
14931    12475873   .......A.C..G.-.T...........T..G............AGT.A...T.T...G.  12475815
14931    12580861   .......A.T..G-..C.........A.....G............G..A...T.T...A.  12580803
14931    4623721    ...A...A.C..G.-.T..G...........GG...........ACT.....T.T...G.  4623779
14931    7828304    .....A.A.C..-.T.T..G...........G............ATT.A...T.T...G.  7828362
14931    9021123    .......A.C..G.-.G..G...........GG...........AGG.A...T.T...G.  9021065
14931    1124894    .......A.C..G-..T..G..T........T..............T.A...T.T...G.  1124952
14931    14772518   .......A.C..G-..T..G..T........T..............T.A...T.T...G.  14772576
14931    590584     ......C....A....G....T.....T....G......----.ATT.A.........T.  590639
14931    4491119    ......C.........G......T....T...G....T.......CT.A.A.T.....GT  4491180
                          \        \                                            
                          |        |                                            
                          T        A
14931    4534450    .......G.....--.TC.G............G...........AGT.A..AT.T...G.  4534507
14931    5061082    .......A.C..G.-.T..GG.....T....G............AGT.A...T.T...G.  5061024
14931    7561686    .......A.C..G.-.G..G..C........GG...........AGG.A..AT.T...G.  7561628
14931    14238208   ......C....A....G....T.....T....G......----.ATT.A.........T.  14238263
14931    12637220   .......A.C..-G..T..G............G..T...T....AGT.A...T.T...G.  12637278
14931    1825621    ....A..A.C..G.-.T..G..G........GG......A....AGA.A...T.G...G.  1825679
14931    4744801    .......A.C..G-..G..G.......T...GG...........AGT.A..AT.T...G.  4744859
14931    15473245   ....A..A.C..G.-.T..G..G........GG......A....AGA.A...T.G...G.  15473303
14931    1323565    .......-.C..-G..T.........C....GG...........AGA.A...T.T...G.  1323622
14931    1329840    .....A.....A..T.T..G........T.......                          1329875
14931    1457508    .......A.C..G.-.T.GG...........GG.C.........A.T.AA..T.T...G.  1457450
14931    2280721    .......A.TG.G-..T..G...........GG...........AGG.A...T.T...G.  2280663
14931    2788956    .A.....A.C..C.-.T..G...........GG...........ACT.A...T.T...G.  2788898
14931    7237784    ......TG.....G..C............T..                              7237753
14931    9088217    .......AC...G.-.T..G......A....GG........A..AGT.A...T.T...A.  9088275
14931    9875374    .......A.C..G.-.T..G...........GG....T......A.T.A...T.T...GT  9875432
14931    12047132   .......A.CT.---.T..G...........GG...........ATT.....T.T...G.  12047076
14931    12564363   .......A.CT.G.-.T..............GG......T....AGT.A...T.T...G.  12564421
14931    14971189   .......-.C..-G..T.........C....GG...........AGA.A...T.T...G.  14971246
14931    14977464   .....A.....A..T.T..G........T.......                          14977499
14931    15105132   .......A.C..G.-.T.GG...........GG.C.........A.T.AA..T.T...G.  15105074
14931    15928345   .......A.TG.G-..T..G...........GG...........AGG.A...T.T...G.  15928287
14931    16436580   .A.....A.C..C.-.T..G...........GG...........ACT.A...T.T...G.  16436522
14931    1293976    ..G....A...C.......G.......T....G..G.T...A...GT.AA..T.T...G.  1294038
                           \     \ \                                            
                           |     | |                                            
                           G     T A
14931    5451013    .......A.C..---.G..........T.T..G...........AGT.A...C.T...A.  5451069
14931    7503216    ...A...GGC...G..T......T...T...GG...........AGG.A...T.T...G.  7503156
                                                   \                            
                                                   |                            
                                                   G
14931    14941600   ..G....A...C.......G.......T....G..G.T...A...GT.AA..T.T...G.  14941662
                           \     \ \                                            
                           |     | |                                            
                           G     T A
14931    2058184    ......C..C...G..T..C.......T....G.....                        2058221
14931    7938859    ....--.......--.T..G.........T..G...........AGT.A...T.T...G.  7938804
14931    10911004   ......CGG.....C.C..G.....G.....                               10910974
14931    11504546   ............CG..C..G.....AA....                               11504576
14931    13566104   .......A.C..G.-.T..G......A.T..GG..GT........GT.A...T.T.G.G.  13566162
14931    15705808   ......C..C...G..T..C.......T....G.....                        15705845
14931    1393481    .......A.C...--.TG.G...........GG....T......AGT.A...T.T...G.  1393423
                             \                                                  
                             |                                                  
                             C
14931    3027860    G......A.C..G-..T........CA....GG...........AGT.A...T.T...G.  3027802
14931    4264235    ......C..C.A.......GAA..........G......A..                    4264276
14931    8774233    .......--.TC....G..G...........GGA.......C..AGT.A...T.T...GT  8774291
                                   \                                            
                                   |                                            
                                   A
14931    9188896    .......A.C....-.T..G.....C.T...GG...........C.T.AA..T.T...G.  9188954
14931    12557586   ...A...A.C..G.-.T..G.....C.....GGA..........AGG.A...T.T...T.  12557644
14931    15041105   .......A.C...--.TG.G...........GG....T......AGT.A...T.T...G.  15041047
                             \                                                  
                             |                                                  
                             C
14931    16675484   G......A.C..G-..T........CA....GG...........AGT.A...T.T...G.  16675426
14931    8858877    .......A.C..GC-.G..G............G.....C.....AGG.A..AT.T...G.  8858819
14931    12288106   .....T.G.C..GT-.G..G...........GG...........AG..A...TGT...G.  12288048
14931    7386581    ...A...A.C..-G..G..G........A..GG...G........GGCA...T.T...G.  7386523
14931    7801228    ......C..C..........G......A.T.TG......                       7801190
14931    9754075    ......TG.....G..T..T....C.T....                               9754105
14931    272700     .......A.C..G.-.T..G.T......T..G.......T.CT.A.T.A...T.T...G.  272758
14931    1062448    --.....A.C.A.GA.G..G........GT..G...C.......AGT.A...T.T...-.  1062504
14931    2254574    A.....T..A..G-..T..G...........GG...........AG..A...C.TT..G.  2254634
                     \                                                          
                     |                                                          
                    AC
14931    5632976    ......----------....A.....TT...TG....G......AG..A.C.T......T  5633025
14931    6945166    .......A.C.A.T..G..G........T..GG..G...T..                    6945207
14931    12677577   .......--------A...G...........G.A.....T....AGT.A..AT.T...G.  12677526
14931    13920324   .......A.C..G.-.T..G.T......T..G.......T.CT.A.T.A...T.T...G.  13920382
14931    14710072   --.....A.C.A.GA.G..G........GT..G...C.......AGT.A...T.T...-.  14710128
14931    15902198   A.....T..A..G-..T..G...........GG...........AG..A...C.TT..G.  15902258
                     \                                                          
                     |                                                          
                    AC
14931    214971     .......AGC..G.-.T..G...........GGT.......A..A.T.A.CAT.T...A.  214913
14931    604065     .A.........A.GA.C.C....T.............                         604101
14931    4436671    ...A..T......---G.C...C...T.T...G..A...T.T..A.T.A.G.T.....GT  4436727
14931    11953071   ....CT.A.C......T..............                               11953101
14931    11987047   .....G.A.TG.G-..T..G............G....TG.....AGT...A.T.T...G.  11987105
14931    13862595   .......AGC..G.-.T..G...........GGT.......A..A.T.A.CAT.T...A.  13862537
14931    14251689   .A.........A.GA.C.C....T.............                         14251725
14931    434579     .............GT.G....A....CA.A........T..A..                  434622
14931    1199248    A......G.CG.G-..G..G.......T...GG...........AGT.....TGT...G.  1199190
14931    8862788    .C..A..A.C..GC-.G..G...A......CGG...........AGT.A.C...T...T.  8862730
14931    14082203   .............GT.G....A....CA.A........T..A..                  14082246
14931    14846872   A......G.CG.G-..G..G.......T...GG...........AGT.....TGT...G.  14846814
14931    901403     .......G.C..G-..G.CG...........GGA..........A.T.AA..T.T...G.  901461
14931    2327000    .....TGG.T..GG..G..G...........G....                          2326965
14931    2459098    .A...TCT.ATT....T....A.......A....                            2459131
14931    5200918    ......T..A...G.AG.......C...........                          5200953
14931    12913915   ..TAA.TG.A...G..T............T.GG...........                  12913958
14931    14549027   .......G.C..G-..G.CG...........GGA..........A.T.AA..T.T...G.  14549085
14931    15974624   .....TGG.T..GG..G..G...........G....                          15974589
14931    16106722   .A...TCT.ATT....T....A.......A....                            16106755
14931    11511474   ....C.T..A.............-....T.....C..........G..A...T....AG.  11511532
14931    8619974    .........AG.....C....A.................G....                  8619930
                                               \                                
                                               |                                
                                               C
14931    882800     .......A.C..G.-.G..G...........GGA..........AG..A...T.T...GT  882742
14931    10842780   ......C...GC...........T.........                             10842748
14931    14530424   .......A.C..G.-.G..G...........GGA..........AG..A...T.T...GT  14530366
14931    304489     .......A.A..G-..T..G...........GG...........A.G.A..AT.T...G.  304431
14931    13952113   .......A.A..G-..T..G...........GG...........A.G.A..AT.T...G.  13952055
14931    7542629    ......CT......A.T..G...........G.-.T.....A..AGT.A...T.....G.  7542687
14931    13334993   ...A.G.A.C..G-..T..G...T.......GG...........A.T.A...T.T...G.  13334935
14931    3407149    ......C...G..CC.----............G.........A.AG..AA..TTG...G.  3407094
14931    9907344    .....TC..T...G.....G..C....A....                              9907375
14931    11718039   .......A..T.TTT.T..........G....G...........AGT.A...C.T...T.  11718104
                                     \                                          
                                     |                                          
                                TTTTTT
14931    17054773   ......C...G..CC.----............G.........A.AG..AA..TTG...G.  17054718
14931    2016524    ....A.C...------C..G.....CA.....G.........A.AGG.A...T..C....  2016577
14931    2029610      .....A.C...G..T...............G...........A.T.A.....T..-A.  2029666
14931    5945800    ...A...A.C...G..T..G...........G............AGG.A...T.T...G.  5945860
                                                        \                       
                                                        |                       
                                                        A
14931    15664148   ....A.C...------C..G.....CA.....G.........A.AGG.A...T..C....  15664201
14931    15677234     .....A.C...G..T...............G...........A.T.A.....T..-A.  15677290
14931    12054122   .....TGA.C..G..-G..........T...GG......T....TCT.A...T.T...T.  12054180
14931    12532186   .A...T.G.T..----...G.A.........GG........A..A.T.A...T.TA..GT  12532241
14931    1456530    CA.A..C.......A.C..G....C.......                              1456561
14931    2691940    .........C.A...A...G..G..CC.....                              2691909
14931    15104154   CA.A..C.......A.C..G....C.......                              15104185
14931    16339564   .........C.A...A...G..G..CC.....                              16339533
14931    4344079    ..........G..---T..G.......TT..GG...........AGT.A...T.TA..G.  4344021
                           \                                                    
                           |                                                    
                          AG
14931    12378475   .......A.T..G-..T...........T..GG......G.T..A.T.A...T.T...G.  12378417
14931    4173940    ......C...GA.G..T..G...T.......                               4173910
14931    11572155   ......C.....C.A.TC.T........T..CG....                         11572119
14931    11609274   .....GT....A..C.G..G.....CA....                               11609244
14931    12486999   G...A.C..T..TG.--..GG..G........G.........G.C.TGA......A.C.T  12487056
14931    10919624   ....A.C.....CCC.G.C....T.C...T..G...T....                     10919583
                                                    \                           
                                                    |                           
                                                    T
14931    2038108    CA.....A.C.....--..G............G...........A.T.A..AT.T...G.  2038050
                                \                                               
                                |                                               
                                G
14931    15685732   CA.....A.C.....--..G............G...........A.T.A..AT.T...G.  15685674
                                \                                               
                                |                                               
                                G
14931    12114331   ...A...A.C..-G.....G.....CA....G............AGT.A...T.T...G.  12114389
14931    1871597    .......A.C..GTC.-G.G...........GG...........AGT.A...C.T...G.  1871539
14931    5654590    .......A.C.-.G..G..G...........GG...........AGT.A...T.....G.  5654648
14931    15519221   .......A.C..GTC.-G.G...........GG...........AGT.A...C.T...G.  15519163
14931    3783134    C.....C...G---------............G......G..G.A.T...CAT.....A.  3783184
14931    6167688    .....T.A.C..G.-.G..G.......T...GG...........AGT.A...T.T...G.  6167630
14931    7301086    .......A.CG..T.--..G...........GG...........A...AA.AT.T...G.  7301029
14931    11517      .......A.T......-T.G.......T..TGG...........A.TCA...T.T...GT  11575
14931    1709367    ......C....A..CAG.............C..A......                      1709328
14931    2386573    C.....C......GC.G.C.........T...........                      2386534
14931    13659141   .......A.T......-T.G.......T..TGG...........A.TCA...T.T...GT  13659199
14931    15356991   ......C....A..CAG.............C..A......                      15356952
14931    16034197   C.....C......GC.G.C.........T...........                      16034158
14931    2238097    .....GT....-------.G...T......TGG...........AT..A...T.T...G.  2238045
14931    7808435    ......T....T..A.T..G............T...                          7808470
14931    15885721   .....GT....-------.G...T......TGG...........AT..A...T.T...G.  15885669
14931    1824531    ......C........G..TCA.-...T.....G......G....AGGTA....T.C.T.T  1824472
                                 \                                              
                                 |                                              
                                 G
14931    11921274   ......TG.....GA.T..G...T...T...G.T.......                     11921315
                                                   \                            
                                                   |                            
                                                   C
14931    15472155   ......C........G..TCA.-...T.....G......G....AGGTA....T.C.T.T  15472096
                                 \                                              
                                 |                                              
                                 G
14931    2287489    .......TG...TGA.T..G........TT.G....C.......AGT.A...T.T.....  2287550
                                                     \                          
                                                     |                          
                                                    GT
14931    10124766   CT...........G---..G...........G............AGT.A...T.T...G.  10124708
                           \                                                    
                           |                                                    
                          AG
14931    15935113   .......TG...TGA.T..G........TT.G....C.......AGT.A...T.T.....  15935174
                                                     \                          
                                                     |                          
                                                    GT
14931    925274     ......C......T..T.TGA.....A...                                925245
14931    2889458    .....A.....-..CAG.........AT....G.A......AGGA.T.AA....T.....  2889400
14931    9124150    .......AGC..TG..TT.............G...GGT.....AAGT.A...T.T...G.  9124090
                                        \                                       
                                        |                                       
                                        G
14931    13578489   .A........G..---TT.G.......A...GG...........T.T.A..AT.T...G.  13578431
                          \                                                     
                          |                                                     
                         TA
14931    14572898   ......C......T..T.TGA.....A...                                14572869
14931    16537082   .....A.....-..CAG.........AT....G.A......AGGA.T.AA....T.....  16537024
14931    4268882    .....TC.....GG..GG--.............TCTC..T..G.AGT....AT.....G.  4268939
14931    5774374    .A....CTG....G.CT..G...TA.......                              5774405
14931    2469566    .....TG...T.T.A.T................-..CT......A.TTA........     2469511
14931    16117190   .....TG...T.T.A.T................-..CT......A.TTA........     16117135
14931    5618872    .....T.A.C..-G..G..G...........GGA..........AGT.A...T.T...G.  5618930
14931    7307509    .......A.C..-G..G..G...........GG....T......AGT.A...T.T...G.  7307567
14931    10243194   ..T....A.C..-G..G..G......T....GG......T....AGT.A.....T...G.  10243136
14931    11618567   A...AGT......G..--TG.....C......G......T..GAA.G.T.C.G..T..AT  11618510
14931    12918287   .......A.C......T..G............GA..........                  12918330
14931    4561240    .......A.C..------GG...........GGA.....AT...AGT.....T.T...G.  4561187
14931    9670638    ..G...C.....--..T..C.....G...............T..AG..AA.AGA.....T  9670581
14931    9790459    ......C...G..G.....GG..T.....A..                              9790490
14931    2965243    .....A.A.C......--TGC..........GG....T.T....AG..A...T.TA.AG.  2965300
14931    12346340   .....GCG.T.A....T..GG...........----...T....AGG.A...T.T...G.  12346285
14931    16612867   .....A.A.C......--TGC..........GG....T.T....AG..A...T.TA.AG.  16612924
14931    1134443    ......C...G.G...T......T..C..                                 1134415
14931    14782067   ......C...G.G...T......T..C..                                 14782039
14931    4851627    ....CTC...-.....G...C....G.T...C..G......T..AGT.A.A.G.......  4851685
14931    5212547    .............CA.T..GCA.T...T...GG.........                    5212589
                                                   \                            
                                                   |                            
                                                   G
14931    10543891   G......G.T.T....T..G.A.T....                                  10543918
14931    2067338    .......A.CCA.G..T..............GG...........AG..A...T.TA..G.  2067277
                                       \                                        
                                       |                                        
                                      GT
14931    15714962   .......A.CCA.G..T..............GG...........AG..A...T.TA..G.  15714901
                                       \                                        
                                       |                                        
                                      GT
14931    11619116   .......A.TG..G..T...A......T..-.G...........                  11619158
14931    13191028   .......A.C.CG-..T..............GG...........ATT.A...T.T.....  13191086
14931    10295359   .......A.TG.G-..T..G........T..GG...........AGA.A...T.T...G.  10295301
14931    511851     ....T........G..T..G........T..                               511821
14931    6997674    .....GC.........T......G.A...                                 6997646
14931    12287634   .......G..G..G..G.........T....                               12287664
14931    12670442   ......T....T.TT...........                                    12670467
14931    14159475   ....T........G..T..G........T..                               14159445
14931    7955368    .......G..----..G..G...........GG.....CT....AGT.A...T.T...G.  7955423
14931    8927331    ......GA.TG.G-..C..G...........GG......T.....GT.A...T.T...G.  8927273
14931    6713162    ......C.........T..G......AA....                              6713131
14931    10496193   C......ACC..CG..T..........-.TT....T........                  10496151
14931    1339342    .C.....A.C..G-..T..G...........GG......T....AGT.A...T.T....T  1339400
14931    5008864    ................T......T...TT..GG.....-------.G....AG...G..T  5008812
14931    7132678    .......GGC...G..G..G...........C.......                       7132716
14931    13176609   .......A.C.TG-..T..G...........GG....T.......GT.A...T.T...G.  13176667
14931    14986966   .C.....A.C..G-..T..G...........GG......T....AGT.A...T.T....T  14987024
14931    1582104    .-....C..CT..CT.GGG-..G....G.....A........T.A.TCA.....G....T  1582047
14931    15229728   .-....C..CT..CT.GGG-..G....G.....A........T.A.TCA.....G....T  15229671
14931    3323212    .........A...G..T.GG......AAA.TG............                  3323255
14931    7586262    ......C.CTG..GA.G...............T....                         7586298
14931    9555245    ....A......AG..GGG........A....                               9555275
14931    11061888   ......C......CC.TC.G................                          11061853
14931    12410934   .......TG.......T..GG...........T..                           12410900
14931    16970836   .........A...G..T.GG......AAA.TG............                  16970879
14931    13244412   .......G.C..T..-------....A....G...........                   13244447
14931    2085197    ....A..A.C..GG....G-...........GG...........A.T.A...T.T...A.  2085255
14931    15732821   ....A..A.C..GG....G-...........GG...........A.T.A...T.T...A.  15732879
14931    10938607   .......G..GTT.T....-.......G...GG............G..A.C.T.T...G.  10938665
14931    9424090    .......G.C..G..G.G.............GG...........AGT.A...T.T...G.  9424030
                                        \                                       
                                        |                                       
                                        G
14931    5044751    .......A.C..G-..G..-.......T...........T....A.TTA...T.T...G.  5044694
14931    9981463    .......G..----..T..............C............AGT.A...T.T...G.  9981408
14931    2220677    .......A.C..G.T...G-...........GG.......T...AGG.A...T.T..AG.  2220735
14931    3320193    .......A.C..G.T...G-...........GG....T......AG..A...T.T...A.  3320251
14931    4486261    ......C.......A.G..G.........                                 4486233
14931    7261424    .......A.T..GCA...G-.....A.....CG...........AGG.A.....T...G.  7261366
14931    15868301   .......A.C..G.T...G-...........GG.......T...AGG.A...T.T..AG.  15868359
14931    16967817   .......A.C..G.T...G-...........GG....T......AG..A...T.T...A.  16967875
14931    2666829    .....AT......G...T......                                      2666806
14931    6593001    .......A.C..G.T..GG-...........GG...G.......ATG.A..AT.....G.  6592943
14931    16314453   .....AT......G...T......                                      16314430
14931    4218547    ....AT.G.C..G.....G-...........GG...........AGT.A...T.T...G.  4218488
                                 \                                              
                                 |                                              
                                 G
14931    1522458    ....T.C......G.....GA.......---...G.....                      1522422
14931    6505014    .......A.C..G.T....-...........GG....T.T.A...GT.CT..T.T...A.  6504956
14931    7957255    .......GCC...G..G----.....T.....G...........AGT.A...T.T...G.  7957200
14931    8867902    ...A...A.---.G..TT--...........GG............GT.A...T.T...G.  8867848
14931    15170082   ....T.C......G.....GA.......---...G.....                      15170046
14931    846931     .......A.T..G.T...G-.A....C....GG...........A.T.A...TTT...A.  846989
14931    8197900    .......A.C...G..T..G...T.......                               8197870
14931    9185336    .......A.C..--..----...........GG...........AGT.A...T.T...G.  9185283
14931    10573939   ......TG..G.C....G--......A....GG...........                  10573898
14931    10658543   .......A.C...G..T..G...........GG.........                    10658499
                                     \                                          
                                     |                                          
                                   GTT
14931    14494555   .......A.T..G.T...G-.A....C....GG...........A.T.A...TTT...A.  14494613
14931    2344       ......T......GA.T............A.......                         2308
14931    7438434    C....T.A.C..CGC...G-...........CG.........A.AGT.A...T..A..G.  7438492
14931    10868860   .T.....A.C....T...G-............G.........T.AGT.A...T.T...G.  10868918
14931    13649968   ......T......GA.T............A.......                         13649932
14931    1706802    .......G.C..C....G--............G........A..AGT.A...T.T...G.  1706859
14931    3396941    .............G.CT......A...T..                                3396912
14931    10154031   ...A..C......G..T..C...T..T....                               10154061
14931    12535190   .......A.TG.GGA...G-.......T...GG...........AGT.A...T.T...A.  12535248
14931    15354426   .......G.C..C....G--............G........A..AGT.A...T.T...G.  15354483
14931    17044565   .............G.CT......A...T..                                17044536
14931    3405661    --...TT........------A......TT....A..TC....AAG..AA..G.......  3405712
14931    4322297    ....T.T....C.G..T...............G......T....                  4322253
                                                   \                            
                                                   |                            
                                                   C
14931    6422494    ............C.-.T..G.........TTGG........A..AGT.A...T.T...GT  6422552
14931    17053285   --...TT........------A......TT....A..TC....AAG..AA..G.......  17053336
14931    2208535    .......A.C..--------..T.......T.GA..........AGG.A...T.T...GT  2208484
14931    3325889    .......A.TG.GG.G..G-....C......GG...........ACT.A...T.T...G.  3325947
14931    15856159   .......A.C..--------..T.......T.GA..........AGG.A...T.T...GT  15856108
14931    16973513   .......A.TG.GG.G..G-....C......GG...........ACT.A...T.T...G.  16973571
14931    903838     AA.....T........T..G.A.T...T..-.G.AT........                  903880
14931    3806545    A....TT......GT.CC.G.......A.-..G............GG.ATG.T..C..GT  3806487
14931    5679828    .......G.C..TG..G..........G..                                5679857
14931    8718877    ......T..T.A.G..T.TG............                              8718908
14931    12147743   ......C..TG....CT............                                 12147771
14931    14551462   AA.....T........T..G.A.T...T..-.G.AT........                  14551504
14931    12385505   .......A.C..G.T...G-...........GG...........A.T.A...T.T...G.  12385563
14931    3262027    .......-..CA.G..T..G....C......GG.....C.....A.T.A...T.T...    3261971
14931    4563485    .......A.C...-..T..G...........GGA.........                   4563444
14931    16909651   .......-..CA.G..T..G....C......GG.....C.....A.T.A...T.T...    16909595
14931    4574550    ...........A....T..G...T....                                  4574523
14931    3225985    ....AT..CA......T......T...                                   3226011
14931    7622740    CA.....A.C..GGT...---...C......GG......T....AGG.A...T.T...G.  7622684
14931    8075540    ......TG.......                                               8075526
14931    8854011    ............CT..T..G..........-CG...........                  8853969
14931    9462457    CA.......C...G..T.............                                9462486
14931    12288551   C......T.....G..T.....TT....                                  12288578
14931    16873609   ....AT..CA......T......T...                                   16873635
14931    9539792    ....A..A.C..G.T...G-...........GG...........AGTGA...T.T...G.  9539850
14931    13114953   ....A..G.C...G..T......T........G...........                  13114910
14931    550785     .......G.C......T...........A..                               550815
14931    7631333    .......G.C...G..                                              7631348
14931    7881216    ....T...GA...G..G...........                                  7881189
14931    14198409   .......G.C......T...........A..                               14198439
14931    1193552    ....T----....--....T...T........G...........AGT.A...G....T.T  1193605
14931    2127951    .......A.TG.CT.C.G--...........GG...G.......                  2127910
14931    3412361    ..G.A.C....A.G.------.....A....GG...........AGG.A...T.T...GT  3412414
14931    14841176   ....T----....--....T...T........G...........AGT.A...G....T.T  14841229
14931    15775575   .......A.TG.CT.C.G--...........GG...G.......                  15775534
14931    17059985   ..G.A.C....A.G.------.....A....GG...........AGG.A...T.T...GT  17060038
14931    2886445    A...A.C....A...CC....A....C.....G......G..G.AG....A.-.......  2886504
                                           \                                    
                                           |                                    
                                           C
14931    16534069   A...A.C....A...CC....A....C.....G......G..G.AG....A.-.......  16534128
                                           \                                    
                                           |                                    
                                           C
14931    12017365   .......A.A..G.T...G.-..T...............T....A.T.AA..T.T...G.  12017423
14931    3237599    .......AGC..--..C..G...........GG...........                  3237640
14931    16885223   .......AGC..--..C..G...........GG...........                  16885264
14931    1501775    .......A.T..G...T..G.......T...GGA..........----A...T.T...G.  1501720
14931    6931309    ...A...G.C...T.--..T...........GG.....C.....                  6931350
14931    15149399   .......A.T..G...T..G.......T...GGA..........----A...T.T...G.  15149344
14931    1930657    .......GTC..--..G..G.......T...GG...........A.T.A...          1930608
14931    11347401   .......G.T...G..T..G......A....G............                  11347449
                                   \                                            
                                   |                                            
                               GTTAA
14931    15578281   .......GTC..--..G..G.......T...GG...........A.T.A...          15578232
14931    1209081    .......T....---.G.............TGG........A.CA.T.A...T.G...G.  1209025
14931    1627842    ..........G.....G.TG......                                    1627817
14931    2322003    .......A.C..GG.G..G-........T...G...........                  2322045
14931    5941451    ......C......G....G.G.-.....TG............G.AG..A..CG.....G.  5941391
                                   \                                            
                                   |                                            
                                  GG
14931    10137287   ....A....C...G..----.A.........GG....G.T....                  10137326
14931    14856705   .......T....---.G.............TGG........A.CA.T.A...T.G...G.  14856649
14931    15275466   ..........G.....G.TG......                                    15275441
14931    15969627   .......A.C..GG.G..G-........T...G...........                  15969669
14931    7969349    .......G.A...G..T.............-.GC.T........                  7969307
14931    10390741   ..........G...A.T..G............T...........AGTGA...T.T...AA  10390804
                                                   \  \                         
                                                   |  |                         
                                                 TCC  A
14931    2604935    .......G.C...G..T.G....                                       2604913
14931    7300593    A....TCT..T......-----.........G......T...G.TGT.AA.....A..T.  7300539
14931    7381707    .......G.C..CG..T..G.....CA....GG......                       7381668
                                   \                                            
                                   |                                            
                                   T
14931    10433815   ...........T.....-----C.....T..GG..T.........TT.A...T.T...G.  10433757
                           \ \                                                  
                           | |                                                  
                           G AAT
14931    16252559   .......G.C...G..T.G....                                       16252537
14931    3357538    .......G.C...GA.T..G........                                  3357565
14931    3618032    .......AGC......T..G......A....GG........A..                  3617989
14931    17005162   .......G.C...GA.T..G........                                  17005189
14931    5804161    ......C.-.....C.T..G...T.......C............AGT.....T..A..    5804104
                     \                                                          
                     |                                                          
                     C
14931    6671715    ......C.....T.AGG..G.....                                     6671691
14931    12521542   .......G.C......T..G........                                  12521515
14931    12522196   .......AGC.....CT..............GG........                     12522156
14931    13536075   ......C....A.G..T..G.......-..TG....C..T....                  13536033
14931    9100307    ....ATGG.....G..T.T............GG.........                    9100266
14931    2004575    ......T.......------.........T.TT......A....A.TG...--....TAT  2004626
14931    11825098   ......C......--.G..G...-...T....G..T......GGAGT.CA..G......T  11825154
14931    15652199   ......T.......------.........T.TT......A....A.TG...--....TAT  15652250
14931    2389389    ......C......G.....TG.....TT.-.GG...........A.T.A...T.T...G.  2389331
14931    16037013   ......C......G.....TG.....TT.-.GG...........A.T.A...T.T...G.  16036955
14931    6176651    .......GGC.....-----..CTC......GG........T...G..-...T.T...A.  6176705
                                                                \               
                                                                |               
                                                                A
14931    1737318    ....A..G.C.T.G........G.........G...........                  1737266
                                   \    \                                       
                                   |    |                                       
                             GTTTTTT   AG
14931    15384942   ....A..G.C.T.G........G.........G...........                  15384890
                                   \    \                                       
                                   |    |                                       
                             GTTTTTT   AG
14931    6814128    ......C......CA.C.C...G...CT.TGG....T.......AG.....--.......  6814186
                       \                                                        
                       |                                                        
                       G
14931    2101742    C.....C....C...........A......G.G....TGT..A.----..G.G......T  2101686
                                               \                                
                                               |                                
                                               C
14931    7063487    AA....C......GT.T..G....C.....C......TG.....AGT.A....-....G.  7063426
                                               \                                
                                               |                                
                                             CAC
14931    11487137   ...........CC......G......A....                               11487107
14931    11955717   .............GA.T....T....                                    11955692
14931    15749366   C.....C....C...........A......G.G....TGT..A.----..G.G......T  15749310
                                               \                                
                                               |                                
                                               C
14931    4474830    CA....T......G..T......T....A.TC.C.........                   4474874
                                                \                               
                                                |                               
                                               TG
14931    2343618    .............GAC........A..T....G......T..                    2343659
14931    13428898   ......T.........T....A.G...                                   13428924
14931    15991242   .............GAC........A..T....G......T..                    15991283
14931    8894182    ......T....AGG..T..G...-...GG..T..G....G....                  8894224
14931    12288939   .............G.AG.GG..C........GG.....T...                    12288981
                                               \                                
                                               |                                
                                               C
14931    2034775    ..........GA...CT..G.....                                     2034799
14931    2612373    ......C..T.....GG..G...........                               2612403
14931    4507589    .C.A..CT......C.G..C.....                                     4507565
14931    9204724    .......A.A...                                                 9204712
14931    11568142   ...........A.G..TCT.A.......                                  11568169
14931    11700135   ...AT..G.....G..T..G..C......                                 11700163
14931    12189378   ....AT.AGC..G.T...TG...T.......GG........A..                  12189334
                                      \                                         
                                      |                                         
                                      G
14931    15682399   ..........GA...CT..G.....                                     15682423
14931    16259997   ......C..T.....GG..G...........                               16260027
14931    12591378   ....A..T.C...--.T..............GG.............T.A...T.T...G.  12591436
                                                       \                        
                                                       |                        
                                                       T
14931    4053002    .......G.C...--.T.TG.C..........G...........                  4053043
14931    4934149    .......A.C..-...T..G...-.C......G......T....AGT.A...T.T...G.  4934092
14931    6460109    .....TC........GT..GCA....A.....G..G..T...G.A.A.A...G..T....  6460169
                                            \                                   
                                            |                                   
                                            T
14931    2040258    ......C......G..G..G.......                                   2040232
14931    9945308    ......C......G..T........                                     9945284
14931    15687882   ......C......G..G..G.......                                   15687856
14931    9827381    ............C...T..TC.....                                    9827356
14931    11763559   ....T..-....GG.....G....A.CT...GT...........A.T.A...G..       11763612
14931    7790299    ......C......G.CT..G......                                    7790324
14931    7823121    ......C......G.CT..G......                                    7823146
14931    2678530    .A.AAT....GC....T..G.............A....G.....                  2678487
14931    3734904    ..........-.G......GG.......TGG.CC..C....-..ACT.AA..G.T...G.  3734962
                                     \                                          
                                     |                                          
                                     G
14931    6704164    .......A.T...G..TC......C......GG.A.........                  6704121
14931    9255600    .A..A..A.C...--.T..G........T..GG...........                  9255559
14931    11914351   .......A.C....-....-----G.....TGG...........AG..A...TGT...G.  11914404
14931    16326154   .A.AAT....GC....T..G.............A....G.....                  16326111
14931    7727905    ......T......---G..G..........                                7727931
14931    1896476    .......TGC....C.C.G......----.TGG....T....G.AC..A....A......  1896421
14931    5820667    ....A...........C.G........-TGT.G...........                  5820709
14931    9123940    ......T..A...G..T..G......                                    9123915
14931    10104501   .............G..T..G.........T.GTT..........                  10104544
14931    15544100   .......TGC....C.C.G......----.TGG....T....G.AC..A....A......  15544045
14931    2674314    ....A.CT...A..AGG..G..........-.G........A..-..TAC.AG......T  2674373
                                                                   \            
                                                                   |            
                                                                  TT
14931    16321938   ....A.CT...A..AGG..G..........-.G........A..-..TAC.AG......T  16321997
                                                                   \            
                                                                   |            
                                                                  TT
14931    5860251    .......A.C..--..G...............G.....                        5860286
14931    10000430   ......TG.......-----.C.........GG........A..                  10000392
14931    2612858    .......A.C..-G..T......T.......G.A.......A...                 2612815
14931    16260482   .......A.C..-G..T......T.......G.A.......A...                 16260439
14931    5515563    ...A...A.C.-.G..T..G...........GT....T......C.T.A...C.C...    5515507
14931    78682      .......A.C.-.G..T....A.....T...GG...........A.G.A...T.T...    78738
14931    1340550    .......G.T..--..T..G...T.......GG...........A.T.A....         1340500
14931    7631534    ......C.....C.A.G..........T....GA........                    7631490
                                          \    \                                
                                          |    |                                
                                          A   TT
14931    13726306   .......A.C.-.G..T....A.....T...GG...........A.G.A...T.T...    13726362
14931    14988174   .......G.T..--..T..G...T.......GG...........A.T.A....         14988124
14931    140281     ......TTG.......-C..........G..C.......                       140243
                                 \                                              
                                 |                                              
                                 G
14931    4930426    .....T.A.C..-G..T..G...--..G.T.GG...........AGT.A...C.T.....  4930370
14931    13787905   ......TTG.......-C..........G..C.......                       13787867
                                 \                                              
                                 |                                              
                                 G
14931    8790473    ....--.....C....T..GA.......T...G.............T.....          8790424
14931    719217     ....A..A.C..-G..T......--..T...G..........T.AGT.A...T.T...G.  719273
14931    2022239    ......C....A...AG.....G...                                    2022214
14931    2089639    ......C...TA.G..T..G.....A..T.C.G......T.....T..-...T.T...G.  2089698
                                                                \               
                                                                |               
                                                                A
14931    2974975    ...AATG......--.C...........T..GGT.....G..                    2974936
14931    3008398    ......C...G.....T..G..                                        3008377
14931    5104386    ......C....A....G......                                       5104364
14931    7379083    .......A.T...                                                 7379095
14931    7581977    ......C....A.G..T...G...                                      7581954
14931    8696083    .......G.CG.....T..G............G..........                   8696125
14931    10413214   .....TT..T..C...T.TG...........GG...........                  10413257
14931    14366841   ....A..A.C..-G..T......--..T...G..........T.AGT.A...T.T...G.  14366897
14931    15669863   ......C....A...AG.....G...                                    15669838
14931    15737263   ......C...TA.G..T..G.....A..T.C.G......T.....T..-...T.T...G.  15737322
                                                                \               
                                                                |               
                                                                A
14931    16622599   ...AATG......--.C...........T..GGT.....G..                    16622560
14931    16656022   ......C...G.....T..G..                                        16656001
14931    2785459    ....T.T........AG..C...................                       2785497
14931    16433083   ....T.T........AG..C...................                       16433121
14931    5100400    ......TG.A...TA.T..G.......TT-..............                  5100358
14931    6928489    .C.....A.C..--.A..C.G.........--..G...C.....                  6928447
                                          \                                     
                                          |                                     
                                        CAA
14931    1514959    .......A.TG.--.CT..............                               1514987
14931    3376795    C......A.C...G..T..G......                                    3376820
14931    5007272    .A.....G.C...G..T..G.......TT...............                  5007229
14931    6114348    ..........G.TG..G..G..G...                                    6114323
14931    6800823    ......T.....-----.G..T.A.......C..C....                       6800856
14931    7087661    GC....C......G..T..G...A..T.....G......T..                    7087620
14931    9641230    .......T.....G..                                              9641245
14931    15162583   .......A.TG.--.CT..............                               15162611
14931    17024419   C......A.C...G..T..G......                                    17024444
14931    11833330   .......A.T..GG..T..............GG.........                    11833371
14931    10123526   .......A.T.C.G..T..G...........GG.........                    10123567
14931    11568367   ......T..C..-G.....G...T.......GG.........A.A.T.A...T.T...    11568311
14931    12053562   ..............T.T...................                          12053597
14931    4474562    ...........AC...G.C........-....G.........                    4474602
14931    7546643    .......G...----.T..G.......T...GG...........                  7546682
14931    4938146    .A..A..........GT..G....C...................                  4938103
14931    2820005    ....A.TG.....T..TC...................                         2820042
                                        \                                       
                                        |                                       
                                        G
14931    8161597    AT..A.C.........T...............G.....                        8161634
14931    16467629   ....A.TG.....T..TC...................                         16467666
                                        \                                       
                                        |                                       
                                        G
14931    9363903    ......C.T..........                                           9363921
14931    9812165    .......G...----.T..G......AG...GG...........                  9812204
14931    10049178   .......A.C..-...G..G...T..T....GG.A..T.T..T...T.A...T.T.....  10049238
                                                                              \ 
                                                                              | 
                                                                             GC
14931    1060270    .......T...A.G..T......T.......                               1060301
                                   \                                            
                                   |                                            
                                   T
14931    1844451    ...AA.C...G....G.......                                       1844429
14931    5226603    ......CT......A....G.........T............                    5226644
14931    5539332    ......C.......A.G..T...                                       5539354
14931    7188186                  ..T..G...........G..............T.T...T.T...G.  7188137
                                                                \ \             
                                                                | |             
                                                               AG AG
14931    9463980    .......G.C.T.G..T..G...T.......GG...........                  9464023
14931    9967032    ......C.......A.G..G..                                        9967053
14931    11412582   ..G....A.C..-G..T..G......T..T.GG........T..ACT.....C.T...    11412526
14931    14707894   .......T...A.G..T......T.......                               14707925
                                   \                                            
                                   |                                            
                                   T
14931    15492075   ...AA.C...G....G.......                                       15492053
14931    7391548    ...AA..G.CG..G..T..G............G...........                  7391591
14931    9509070    .......G...C.....-----.......TGTG......A....                  9509031
                               \                                                
                               |                                                
                               C
14931    11677866   ..............A.G..G.A.TG.......G........                     11677825
                                                   \                            
                                                   |                            
                                                   C
14931    12217064   ...A..CT.....GAC...G...........C....C..A..                    12217022
                                            \                                   
                                            |                                   
                                            T
14931    3040165    .A...T.G.AG..G..C..G............G.........                    3040124
14931    11465264   .A.....A.C...G..T...........T..GCA.....T....                  11465307
14931    16687789   .A...T.G.AG..G..C..G............G.........                    16687748
14931    1470154    .......A.C...-..T.C............G............AGG.A...T.T...-.  1470097
14931    5103373    .......A.C...G..T..........-...GG.........                    5103413
14931    15117778   .......A.C...-..T.C............G............AGG.A...T.T...-.  15117721
14931    12850954   ......-..A....A.G....A.....-....G.........AGAGT.AA.....A.A..  12850897
14931    2696853    .......A.C..G.-.T..G...........GG...........                  2696811
14931    5190083    .......AGC..G.-.G..G...........GG...........                  5190125
14931    16344477   .......A.C..G.-.T..G...........GG...........                  16344435
14931    587943     .....TT....TG-..T..G...........TG...........A...A...T..C..    587999
14931    14235567   .....TT....TG-..T..G...........TG...........A...A...T..C..    14235623
14931    4295354    .........C..--..T..G...T.......GGA.T...T....                  4295313
14931    7498329    .......A..----..T..G........T...T..T.T.......GT....           7498283
14931    13355653   .......-..CAGG..T..G.........T.G......G.....AGT.....          13355603
14931    6417381    .....G.A.C..G-..T..G.......A...GG...........AGT.A.....T...    6417325
14931    10379467   ......C........C.G....TT....T...G....A....A..CT.AA..GA......  10379402
                                         \     \                                
                                         |     |                                
                                     GGAGG     A
14931    3467744    ....A..G........T..G.CC........GG...........                  3467701
14931    17115368   ....A..G........T..G.CC........GG...........                  17115325
14931    5688305    ...AT.C......G.-.GGG....C..............T..                    5688265
14931    6845495    ...A.T.G..----..T...............G....T.TG....                 6845535
14931    4405387    .......A.C..G.-.G..G.......T...                               4405358
14931    5838116    C...........GCA.T......                                       5838094
14931    6758628    .......A.C..-G.ATT.G...........GG....GG.....AGT.A...C....     6758573
14931    10785910   ......C......G..G..GCT.-.......CG...C.C......                 10785867
14931    11298409   ...A............T..                                           11298391
14931    1736120    ...........C.G..T....C..                                      1736097
14931    1960309    .......G..----..T..G...........GG......T..A.AG..A...T.T...    1960256
14931    4237326    ......TG...A...CT...-....A.TT..G...A..T.....                  4237368
14931    7581806    ...CC..G....GG..T...-----.......GA........                    7581842
14931    15383744   ...........C.G..T....C..                                      15383721
14931    15607933   .......G..----..T..G...........GG......T..A.AG..A...T.T...    15607880
14931    1695801    .......AGCG........G....-....G..............                  1695843
14931    4643976    ......----...C.G.T........T....G...G.......                   4643938
14931    15343425   .......AGCG........G....-....G..............                  15343467
14931    11751897   CA.....A.C..G.-.T..G...........GG...........AG..A...T.T...    11751841
14931    9835098    .......A.C..G-..T..G...........GG....T......                  9835056
14931    10366539   .......A.C..-G..T.GG...G...G...GG...........AGT.A...T.T.....  10366480
                                                                            \   
                                                                            |   
                                                                            A
14931    1079879    .......A.C..-G..G..G...T...A...GG...C........GT.A...T.T.....  1079820
                                                                            \   
                                                                            |   
                                                                            A
14931    1627318    C........A....A.TT.............GTT..........AG.TA..A......A.  1627254
                                        \                                \      
                                        |                                |      
                                        G                             GGAT
14931    10890722   ......TG..T..G.GG..G........T..GG............                 10890767
                            \                                                   
                            |                                                   
                            G
14931    14727503   .......A.C..-G..G..G...T...A...GG...C........GT.A...T.T.....  14727444
                                                                            \   
                                                                            |   
                                                                            A
14931    15274942   C........A....A.TT.............GTT..........AG.TA..A......A.  15274878
                                        \                                \      
                                        |                                |      
                                        G                             GGAT
14931    877123     .......A.C...-..T..G...........GG............                 877080
14931    1929201    .............G.....G........T..GG.C...T......G..C...T.T...    1929259
                                   \                                            
                                   |                                            
                                   T
14931    14524747   .......A.C...-..T..G...........GG............                 14524704
14931    15576825   .............G.....G........T..GG.C...T......G..C...T.T...    15576883
                                   \                                            
                                   |                                            
                                   T
14931    4100310    .......G.C..G-..G..G...........G...T........                  4100268
14931    7297935    -......ACC...G..G..GC......T....G...........                  7297977
14931    11679546   .......A.C..G-..G..G..C.....T..GG...........                  11679504
14931    1106835    .......A.A...G..T..G...........GG...........                  1106788
                                           \                                    
                                           |                                    
                                        CTTC
14931    3104685    ......T......--.T..G.........AGTG.........ACAG..AA.AT...T.--  3104630
14931    7200791    ....A..A.C..G-..T..............GG....T......                  7200749
14931    14754459   .......A.A...G..T..G...........GG...........                  14754412
                                           \                                    
                                           |                                    
                                        CTTC
14931    16752309   ......T......--.T..G.........AGTG.........ACAG..AA.AT...T.--  16752254
14931    5795135    ......T...-.GG.C.G.--.CG..............G......CT.A...T.T...GG  5795192
                                                                          \     
                                                                          |     
                                                                          T
14931    7450623    .......A.C..-G..G..G.......-...GG.CT........AGT.A...T.T...A.  7450566
14931    10481652   .......G.C...--.T..G........                                  10481627
14931    2094299    ......C.CC...G..G...-.G...C.....                              2094329
14931    2982164    .......GGA..T......                                           2982146
14931    7209044    .....T.G..TT....GGCT.............                             7209011
                             \                                                  
                             |                                                  
                             G
14931    7847354                  ..T..G............G............T..A...T.T...G.  7847301
                                                               \                
                                                               |                
                                                        TAGTTAAG
14931    8739890    ......TG.....                                                 8739902
14931    15741923   ......C.CC...G..G...-.G...C.....                              15741953
14931    16629788   .......GGA..T......                                           16629770
14931    1467792    .......A.C..-G..T..G.C.T..T...-.G...........AG..A...G.T...G.  1467735
14931    2915168    .......A.T..G-..T..G...........GG...........ACT.A...T.T...G.  2915109
                                                                            \   
                                                                            |   
                                                                            A
14931    7475781    .......A.C..-G..G..G...........GG.........                    7475821
14931    15115416   .......A.C..-G..T..G.C.T..T...-.G...........AG..A...G.T...G.  15115359
14931    16562792   .......A.T..G-..T..G...........GG...........ACT.A...T.T...G.  16562733
                                                                            \   
                                                                            |   
                                                                            A
14931    18235      .....T.A.C..-..................GG......                       18198
14931    2759061    .......A.C..G.-.G..G...........GG...T.......AGT.A..CT......T  2759002
                                                                             \  
                                                                             |  
                                                                             G
14931    13665859   .....T.A.C..-..................GG......                       13665822
14931    16406685   .......A.C..G.-.G..G...........GG...T.......AGT.A..CT......T  16406626
                                                                             \  
                                                                             |  
                                                                             G
14931    8551703    .A.....A.C..-...T.CG.A....C....G.............                 8551746
14931    1338181    ......----....TGG..............G.A.....G..T...GTA...---....T  1338233
14931    3193156    .....T.A.C..-G..T..G...........GG...........                  3193114
14931    3411264    .......A.C..-G..TG.G.......T...GG...........                  3411306
14931    4924808    .......A.C..-G..G..G.....A.T....G...........                  4924850
14931    6133576    ...A...A....-G..G..G........T..GG...........                  6133534
14931    10928942   .......A.C..T.A.T..G...........GG.....C.....A.T.A...T.T...G.  10928879
                                \                                 \             
                                |                                 |             
                              GGT                                 T
14931    14985805   ......----....TGG..............G.A.....G..T...GTA...---....T  14985857
14931    16840780   .....T.A.C..-G..T..G...........GG...........                  16840738
14931    17058888   .......A.C..-G..TG.G.......T...GG...........                  17058930
14931    12269072   .......A.C..-G..T..............                               12269101
14931    5682082    .......A.C..--.GTG.G...........GG.....T.....                  5682041
14931    429009     .......A.T..-G..T.........A..T..G.A.........                  429051
14931    3338350    ...A...A.C..-G..T..GG..........CG..T........                  3338392
14931    14076633   .......A.T..-G..T.........A..T..G.A.........                  14076675
14931    16985974   ...A...A.C..-G..T..GG..........CG..T........                  16986016
14931    10479153   G......A.C..G.A...G-...........GT............                 10479110
14931    1304194    --.....G.T......T..G...........GG......A....                  1304153
14931    2951601    .......A.C..-G..T......G....TT.GG......T....                  2951643
14931    7397108    .......G.C...G..T..............GG........                     7397068
14931    7922091    ......G..C..-G..G..GG.....A....GGA..........AGT.A...T.......  7922151
                                                                           \    
                                                                           |    
                                                                          AG
14931    9077371    .......A.C..-G..T..G.T.T.......GG..T........                  9077413
14931    13273575   ......T..-.C.G..T..T...A..A.T..G........                      13273614
                                   \                                            
                                   |                                            
                                   C
14931    14951818   --.....G.T......T..G...........GG......A....                  14951777
14931    16599225   .......A.C..-G..T......G....TT.GG......T....                  16599267
14931    6154605    .......A.C..-G...G.G....C......                               6154576
14931    2254043    .........C..-G..TT.G..........                                2254015
14931    10761357   .......A.T..-G..T..G....C..-T...G......T....                  10761398
14931    12268461   ......CA.C..G.T...G-...........GT...........                  12268503
14931    15901667   .........C..-G..TT.G..........                                15901639
14931    811873     .............G..                                              811858
14931    10892192   ....A..A.C..-G..T..G.........T.GG........A..                  10892150
14931    14459497   .............G..                                              14459482
14931    946171     .....TC......G..GG--.................T...                     946133
14931    3374739                  ..T..G............G............T..A.C.T.T...A.  3374687
                                                               \                
                                                               |                
                                                         TAGTAAG
14931    7862313    .......A.CC.GGC.T.G.-..........GG.C......                     7862274
14931    14593795   .....TC......G..GG--.................T...                     14593757
14931    17022363                 ..T..G............G............T..A.C.T.T...A.  17022311
                                                               \                
                                                               |                
                                                         TAGTAAG
14931    1106988    .......A.C..G.C.-..............GG.........T.AGG.A...T.....    1106932
14931    14754612   .......A.C..G.C.-..............GG.........T.AGG.A...T.....    14754556
14931    2514077    .......A.C..G.T...G-...........G............                  2514035
14931    16161701   .......A.C..G.T...G-...........G............                  16161659
14931    1629766    .......A.C.-.G..T..G...........GG.G.........                  1629724
14931    3394301    ...AT..A.C.-.G.....G.......A...G............                  3394259
14931    4347771    .......A.C.-..A.T..G...........GG.C.........                  4347729
14931    15277390   .......A.C.-.G..T..G...........GG.G.........                  15277348
14931    17041925   ...AT..A.C.-.G.....G.......A...G............                  17041883
14931    4544672    .......A.C...GA....-.................T.T....                  4544630
14931    3071667    C......A.T..G.T...G-...........GG...........                  3071709
14931    3789402    ......C......GA....-----G.......G.........                    3789438
14931    12237360   .......A.C...G....G-...........GG..T........                  12237402
14931    16719291   C......A.T..G.T...G-...........GG...........                  16719333
14931    4215439    A......-.AT..GT.T......G........G......                       4215476
14931    11993813   ......C...........                                            11993796
14931    63691      ..........C..--.T..G.......GT..GG.........                    63732
                           \                                                    
                           |                                                    
                          GG
14931    4073924    G............--.T..G...........GG...T..T....                  4073967
                           \                                                    
                           |                                                    
                          AG
14931    11658484   ............G.-.G..G........T..GG..T...T.....                 11658529
                           \                                                    
                           |                                                    
                          GG
14931    12133309   CA....CA......A.T..-............G....A....                    12133269
14931    13711315   ..........C..--.T..G.......GT..GG.........                    13711356
                           \                                                    
                           |                                                    
                          GG
14931    1057342    .......-.A...G..T..G...T...-.T.GG.......T...                  1057301
14931    3065824    ....T.C..A..-.......C..-.......GGT........T.A.T.A.GC..T...T.  3065766
                                     \                                          
                                     |                                          
                                     T
14931    3303958    .......A.C..GG.G..G-........T..GG...........                  3304000
14931    7546836    ......GA.C..G.T...G-.......T...GG...........                  7546794
14931    8144381    ....A..A.C..GTT...G-....G......GG...........                  8144339
14931    14704966   .......-.A...G..T..G...T...-.T.GG.......T...                  14704925
14931    16713448   ....T.C..A..-.......C..-.......GGT........T.A.T.A.GC..T...T.  16713390
                                     \                                          
                                     |                                          
                                     T
14931    16951582   .......A.C..GG.G..G-........T..GG...........                  16951624
14931    3319213    .C.A.TC......G..T.........AT....G..........                   3319170
                                   \                                            
                                   |                                            
                                   T
14931    16966837   .C.A.TC......G..T.........AT....G..........                   16966794
                                   \                                            
                                   |                                            
                                   T
14931    1329676    ......TT...-...G.G..GC....C....GT..T........C.T.AA..G.......  1329735
                                           \                                    
                                           |                                    
                                           G
14931    2857604    .......A.C.AG.T...G-...........G......C..A..                  2857562
14931    13572516   .......A.C..G.T.C.G-.....G..TT..G...........                  13572558
14931    14977300   ......TT...-...G.G..GC....C....GT..T........C.T.AA..G.......  14977359
                                           \                                    
                                           |                                    
                                           G
14931    16505228   .......A.C.AG.T...G-...........G......C..A..                  16505186
14931    463948     ....A........--....G.......T..                                463919
                           \                                                    
                           |                                                    
                          GG
14931    2211287    .A....C......G....                                            2211304
14931    2530005    .......A.A.T....                                              2529990
14931    2581751    .......                                                       2581757
14931    3046327    ...A...----.....G...........T..GG..T.T...A....---...T.T...G.  3046379
14931    5138647    .....A...C...G.---------...T....G.........G.T.A.A...GA.T....  5138698
                                                                  \             
                                                                  |             
                                                                  G
14931    7936962    .A.....A.CT..G.C..............G.G...........                  7936906
                                       \                                        
                                       |                                        
                           TCAGGGTTAACCC
14931    12001486   A.....T.G.G..G.GT..........GG............A..                  12001442
                                           \                                    
                                           |                                    
                                           C
14931    14111572   ....A........--....G.......T..                                14111543
                           \                                                    
                           |                                                    
                          GG
14931    15858911   .A....C......G....                                            15858928
14931    16177629   .......A.A.T....                                              16177614
14931    16229375   .......                                                       16229381
14931    16693951   ...A...----.....G...........T..GG..T.T...A....---...T.T...G.  16694003
14931    6930456    ......----.A....G.............TGG.....T..A..                  6930417
14931    9946825    .......A.C..-G..G..G...........GG.........T..GT.A....         9946774
14931    3067360    .......A.T-..G..T..G.........A.G............                  3067402
14931    16714984   .......A.T-..G..T..G.........A.G............                  16715026
14931    2124097    ......----...G..TC.............G.........A..                  2124136
14931    15771721   ......----...G..TC.............G.........A..                  15771760
14931    7047015    ......----...G..T..G..........                                7047040
14931    7051906    ...A..C..C.CTT.G................G.....                        7051868
                                     \                                          
                                     |                                          
                                     G
14931    4403197    A.....G......T..T........GCT......                            4403231
                                    \                                           
                                    |                                           
                                    C
14931    6998396    C.......TC......G.....TG.GAG..........T.G.A..---.A...A.C..G.  6998339
                         \                                                      
                         |                                                      
                         C
14931    7408752    ........--T.....C..G......T.T..GG.........G.AG....            7408799
14931    5000468    ......C......G..--TTCT.T........G..........                   5000428
14931    9214193    --..T.T.T.......G.T.............G.........                    9214232
14931    9595046    ......T----.C...T..............GG....T...                     9595010
14931    11668146   .......A.C..GGT.C..G........T..GG...........                  11668100
                                      \                                         
                                      |                                         
                                    TTG
14931    12590909   ...--A......--..TG.G..C........G............                  12590870
14931    11680575   ......C.........                                              11680590
14931    850090     ...A..T......G..--TG......A....G.A....G..                     850052
14931    14497714   ...A..T......G..--TG......A....G.A....G..                     14497676
14931    1201545    ......T.CA.A....TGGG........T..GG...........AC..A......       1201601
                                   \                                            
                                   |                                            
                                  AG
14931    14849169   ......T.CA.A....TGGG........T..GG...........AC..A......       14849225
                                   \                                            
                                   |                                            
                                  AG
14931    4163890    G....A.A.TG..G..T..G........T..GG...........                  4163936
                        \                                                       
                        |                                                       
                      GTT
14931    4415912    ....A.T...----..T..............                               4415938
14931    5574277    ............-----.C.....C.--------..........AGG.A...GT...TT.  5574323
14931    10866854   .C.....A.C..GGC....-...........GG....T......                  10866896
14931    8831603    .....T.TG.G.....--C........T....G.........A.C.A..A.A.G......  8831661
                                                                  \             
                                                                  |             
                                                                  T
14931    11089755   .....--....C.G..TC...........T.G...A...A....                  11089796
14931    568527     .............--.T..G...........GG........                     568567
                          \                                                     
                          |                                                     
                         TG
14931    14216151   .............--.T..G...........GG........                     14216191
                          \                                                     
                          |                                                     
                         TG
14931    3137062    .........C..-G.CT..G.......A....G.....C.....AGT.A...T.T...A.  3137121
                                                    \                           
                                                    |                           
                                                    G
14931    8932930    ......CA.C..-G..GC.G...........GG...........A.G.A...          8932980
14931    16784686   .........C..-G.CT..G.......A....G.....C.....AGT.A...T.T...A.  16784745
                                                    \                           
                                                    |                           
                                                    G
14931    1306735    .............G..........C.A.....                              1306703
                                    \                                           
                                    |                                           
                                    G
14931    4365090    .....T.A.C.-.G..G..G...........G.A...........G..A..           4365041
14931    4764505    .....--....C.G..T.CG....C......GG........                     4764543
14931    14954359   .............G..........C.A.....                              14954327
                                    \                                           
                                    |                                           
                                    G
14931    5169940    ......------....G..G...T......TGG......                       5169908
14931    5814762    ......-......G..T.CG...........GGA.....A...                   5814720
                              \                                                 
                              |                                                 
                              C
14931    6824967    ...--...T....G..T.......A..T...GG...........                  6824926
14931    8925174    .......A.....T..T..............GG.......G...                  8925130
                                        \                                       
                                        |                                       
                                        G
14931    11434963   ......C..C.A....T...GCC.........GA.....--------T..A..T.....T  11434911
                         \                                                      
                         |                                                      
                         C
14931    11856784   ......T...G..G..-..G..TA...T....G.........                    11856744
14931    9118835    ...-...A.T..-G..TC.............GGA.....T....A.T.A...          9118786
14931    11885643   .......A.C..GGC...G-...........GG.......G...                  11885601
14931    12117532   .............G..                                              12117517
14931    7360967    ......C...G..G..--TG.C..........G......                       7361003
14931    928857     A...T.----....A.T..G.A.........GG....T....                    928894
14931    1137159    ......C........                                               1137173
14931    2126024    .......A.C..-G..T.GG.......T.T.GGA.......A..A.T.A...          2125974
14931    2417024    ......T..A..GG.A..........A....C..A......                     2417065
                                   \                                            
                                   |                                            
                                   A
14931    6123148    ....-..A.C...G..T..G...........GG...C..A....                  6123190
14931    7673864    .....TC..TG..G.........T..AT.TG.G.........                    7673822
                                    \                                           
                                    |                                           
                                    A
14931    8039682    ......C......G..                                              8039667
14931    9948439    ....T.C.........C....                                         9948419
14931    10859902   ......T....T....--T..T....C...C.....T....                     10859863
                                                      \                         
                                                      |                         
                                                      A
14931    14576481   A...T.----....A.T..G.A.........GG....T....                    14576518
14931    14784783   ......C........                                               14784797
14931    15773648   .......A.C..-G..T.GG.......T.T.GGA.......A..A.T.A...          15773598
14931    16064648   ......T..A..GG.A..........A....C..A......                     16064689
                                   \                                            
                                   |                                            
                                   A
14931    5481372    ......T...G..G..--TG.......T.--TC.........GCAGT.A...T.....GT  5481317
14931    6592717    ..C.--..T....G..T.....G......A.GG............                 6592675
14931    9397215    .......A.C.-....T..G........G..--...........AG..A...T.T...G.  9397159
14931    2549380    ......------.G..T..G...T.......GG.........                    2549415
14931    6849735    ......TG.A....A.TC.............GG...........                  6849779
                          \                                                     
                          |                                                     
                          T
14931    16197004   ......------.G..T..G...T.......GG.........                    16197039
14931    2673864    .......G..T.....-----..........GG...........                  2673826
14931    5795958    .A...--......T.GG..G...A...G....G.........GA.-.GT....TGA..T.  5796014
14931    16321488   .......G..T.....-----..........GG...........                  16321450
14931    1190737    ................T..G.A.T...-...GGT..........                  1190779
14931    6185885    ......C....A.G..--TG........T...G...T.....G.....              6185840
14931    14838361   ................T..G.A.T...-...GGT..........                  14838403
14931    2360172    ..............--C..G......AA...GG.......                      2360209
14931    4774775    ....--......--..T..G...........GG......                       4774809
14931    12668133   ......T.C.......-......T..C......                             12668164
14931    16007796   ..............--C..G......AA...GG.......                      16007833
14931    3380562    .......G.C..G-..G..G...........GG......T....A.T.A...          3380612
14931    7040932    .......A.A..G-..T..G..C......T.GG...........A.T.A...          7040882
14931    10218358   .....T.A.T...T..TT.............G............---.......T...G.  10218298
                                        \                            \   \      
                                        |                            |   |      
                                        G                            T  GC
14931    10341200   ....A..A.C..GG..-..G.......T...GG.........                    10341160
14931    17028186   .......G.C..G-..G..G...........GG......T....A.T.A...          17028236
14931    982553     .......A.C..GC-....G...........GG........A...GT.A....         982502
14931    1496687    ......T......                                                 1496699
14931    9717270    ....--..CC...T..T..G...........GGA..........                  9717229
14931    14630177   .......A.C..GC-....G...........GG........A...GT.A....         14630126
14931    15144311   ......T......                                                 15144323
14931    26190      ...A...A.TG.G-..T..G...........GG...........AG..A...          26140
14931    1363063    .............--------..T........GA...T..G...T.T.A..AT.....    1363014
14931    1549428    ....--...A.C...-----.....G.....G.A...T......AG.T..G.C....     1549477
14931    2592966    C...A..TT.......TG--.C.......T..-.........G.A...A.........    2593020
14931    4045693    ...A--.G...T.G..T.............TG.A..........                  4045734
14931    4716738    ...A..C......G..G.----.T.......TG...T.......-.G.A...T.....GT  4716684
14931    13543528   ......T.....G.--------.T....T..GG.........A..CT.A..--.....GT  13543577
14931    13673814   ...A...A.TG.G-..T..G...........GG...........AG..A...          13673764
14931    15010687   .............--------..T........GA...T..G...T.T.A..AT.....    15010638
14931    15197052   ....--...A.C...-----.....G.....G.A...T......AG.T..G.C....     15197101
14931    16240590   C...A..TT.......TG--.C.......T..-.........G.A...A.........    16240644
14931    4766943    ....--...AC..G..C..G..C........GG........T..                  4766984
14931    5554896    ..G..GC......G..G..-............G......T..G...                5554940
14931    6394438    ....--...A.TG...T..G......T...TGG......T....                  6394397
14931    10347808   ....A..A........-----.....T....GG...........                  10347846
14931    1035502    .A..------...G..T..G............G....T...                     1035468
14931    2095304    .............G..                                              2095289
14931    6225743    ......C........                                               6225757
14931    11455274   .......A.C..CT.-GT..G......T...GG..A........                  11455232
14931    11898883   .......AG......-----.......-.TG........                       11898851
14931    14683126   .A..------...G..T..G............G....T...                     14683092
14931    15742928   .............G..                                              15742913
14931    991299     ....T....A...G---..G...........GG....T...A..                  991339
14931    7959910    .......A.C..GG..-..GC.....TT.T.GG...........                  7959952
14931    14638923   ....T....A...G---..G...........GG....T...A..                  14638963
14931    5558347    .......A.C...G..                                              5558332
14931    2168524    .....--..A...T..T..G.....C.....GG...........                  2168565
14931    8722569    ...T.T.A.C..--..C..G...........GG...........                  8722610
14931    9869777    ......-...TAGG..G..G............G....T.......T..-...T.T...G.  9869719
                                                                \               
                                                                |               
                                                                A
14931    15816148   .....--..A...T..T..G.....C.....GG...........                  15816189
14931    5604969    ......CA.T..-G..G..............GG...........                  5604927
14931    5829835    ..........T..G............                                    5829861
                                   \                                            
                                   |                                            
                                   T
14931    656635     ....A.-...CAGG..T...........T..GG...........                  656593
14931    8829581    .......G...T---.T..G...........GG......T....                  8829621
14931    10142038   ......T....A.G..C..-............G....T....                    10141998
14931    12246461   .....G.A....T...T..G...........GG..T...T....                  12246505
                                   \                                            
                                   |                                            
                                   T
14931    14304259   ....A.-...CAGG..T...........T..GG...........                  14304217
14931    5686640    ......CT.....--.T..G......A.....G...........                  5686599
14931    10373946   ....A..TG...--.G...G............G..A.......                   10373906
14931    10412897   ......-..ACA.G.GG..G...........GG..T........                  10412855
14931    2499093    ......C........---GT.........T..GA........                    2499131
14931    5257688    .......A.T..GG.-...G...........GG...........-.T.A..AT.T...G.  5257631
14931    16146717   ......C........---GT.........T..GA........                    16146755
14931    5582858    .......A.C..--..T..G............G........C..                  5582817
14931    7534454    ......---------...........T.....G...........AG..A...          7534412
14931    10846774   .A.A.T-....A.G..T..G...T.......GG...........---.A...T.....G.  10846719
14931    11577666   .A.C..T.........TG.G............G.C.T.......                  11577622
                           \                                                    
                           |                                                    
                           T
14931    12313414   .........C..GGT.G.---.......T..G..........                    12313376
14931    777650     ...A.GG...G....G....-......-G.............                    777610
                                 \                                              
                                 |                                              
                                 G
14931    3626104    .T.....A.T...G..T..G...........GG.C.......                    3626062
                         \                                                      
                         |                                                      
                         A
14931    8775268    .A....-...CAG...T..G...........GG......A....                  8775226
14931    14425274   ...A.GG...G....G....-......-G.............                    14425234
                                 \                                              
                                 |                                              
                                 G
14931    3468935    A...ATC....................-T.T.G.......                      3468896
                                  \                                             
                                  |                                             
                                  A
14931    4644521    C...A.C.........T....T.-A....T..G..T.....T.....               4644473
                                  \                                             
                                  |                                             
                                GAG
14931    4956996    ......C.T.G.G...................G........                     4956947
                                  \                                             
                                  |                                             
                          AGGGGGGTG
14931    6148078    .....--....C....G.GG..C..G.....GG..T..C..A..                  6148119
14931    12160565   ...A...A.C..G-..T..............GG......T....A.T....           12160516
14931    17116559   A...ATC....................-T.T.G.......                      17116520
                                  \                                             
                                  |                                             
                                  A
14931    2450647    .............G..                                              2450632
14931    9440231           ...T.G......G...........G.............TA...C.T.....G.  9440172
                                                                \    \          
                                                                |    |          
                                                                A CGCTGA
14931    12279326   ......C.......                                                12279313
14931    12473460   .........C..--..T..G...........                               12473488
14931    16098271   .............G..                                              16098256
14931    1628108    ....TT.......G.--..G...........GG....A.T.....                 1628066
14931    15275732   ....TT.......G.--..G...........GG....A.T.....                 15275690
14931    10403565   .......A....G.-.G......T.......G............                  10403523
14931    1779859    .......-.A..GG..T..G...........GG...........                  1779817
14931    9651436    .......A.C..G.-.T..G...........GG...........                  9651478
14931    15427483   .......-.A..GG..T..G...........GG...........                  15427441
14931    2525934    .......A.C..G.-.G..G...........GG.........                    2525894
14931    7912888    ....A..A...----.T..G............G.........                    7912925
14931    10051581   .......A.C..G.-.G..G..........-.G.GGG.....T..T..-...G.T...GT  10051524
                                                                \               
                                                                |               
                                                                A
14931    10122148   .......-..T.GG..T.........A....GG...........                  10122106
14931    11410227   .......-..CAGG..G..G...........GG...........                  11410185
14931    16173558   .......A.C..G.-.G..G...........GG.........                    16173518
14931    5987794    .......A.C..--..T..GG..........GG.............                5987751
14931    12227094   .......A.C..G.A.-..G.A.........GG...........                  12227052
14931    1582701    ...A...-.AC..G..T....T.........GG...........                  1582659
14931    4352573    .......A.A...--.T..G........T..GGA..........A...A..           4352621
14931    5895156    .........C..G.-.G..G........T..GG...........                  5895198
14931    6997424    .......A.C..G.-.G..G.......G...GG......T....                  6997466
14931    9167210    .......-..CAGG..G..G......A....GG...........                  9167168
14931    10128282   .....T.A.C..G.-.G..G.A.........GG...........                  10128324
14931    11440385   .......-.AC.GG..T..G...........GG...........                  11440343
14931    11573807   ...A...-..CAGG..G..G...........GG...........                  11573765
14931    12488871   .......A.C..C.-.TC.G..T........GG...........                  12488913
14931    15230325   ...A...-.AC..G..T....T.........GG...........                  15230283
14931    741551     .......-.A.A....T..G...........GGTG..T......                  741593
14931    10109511   ...A...........-----.....A.....GG...........                  10109549
14931    14389175   .......-.A.A....T..G...........GGTG..T......                  14389217
14931    224012     ....A..-.AT.GG..G..G..........C.G...........                  223970
14931    493016     .......-.ACT.G..G..G.........G.GG...........                  493058
14931    603773     .......A.C..G.-.T..G.......G....G......                       603736
14931    740138     .......A.C..G.-.T..........T...GT.C.........                  740096
14931    2183704    .......-.AC.GG..G..G......T....GG.....C.....                  2183662
14931    3011675    .......A.C..G.-.T.CG...T........C.....C..A..                  3011633
14931    3346954    .......-.AT.GG..G..GA..........GG.......G...                  3346996
14931    3421713    .......A.T....-.TG.G.......A.T.TG...C.......                  3421755
14931    4176950    .......A.C..G.-.G..T......A....GG.A.........                  4176992
14931    5678288    .......A.C..G.-.G..G.......T.G.GG.........                    5678328
14931    8811984    .......A....G.-.G..G.A.....T....G.....C..C..                  8811942
14931    13871636   ....A..-.AT.GG..G..G..........C.G...........                  13871594
14931    14140640   .......-.ACT.G..G..G.........G.GG...........                  14140682
14931    14251397   .......A.C..G.-.T..G.......G....G......                       14251360
14931    14387762   .......A.C..G.-.T..........T...GT.C.........                  14387720
14931    15831328   .......-.AC.GG..G..G......T....GG.....C.....                  15831286
14931    16659299   .......A.C..G.-.T.CG...T........C.....C..A..                  16659257
14931    16994578   .......-.AT.GG..G..GA..........GG.......G...                  16994620
14931    17069337   .......A.T....-.TG.G.......A.T.TG...C.......                  17069379
14931    3429307    ....--..T....GA.TC.G.......T...G..........                    3429268
14931    5389282    .......A.C..C.-.GG.G.........T.GG.....C....                   5389241
14931    8014835    ...A...A.T..G.-.G..G.....G.....GG..........                   8014876
14931    17076931   ....--..T....GA.TC.G.......T...G..........                    17076892
14931    1177471    ......-------.A.G..G....A......GG...........                  1177507
14931    9077171                  ..T..............GG...........A...T...T.T...G.  9077223
                                                                  \             
                                                                  |             
                                                            TAAGTAT
14931    12278285   .......A.T..G.-.T..G.......-..T.G.G..T......                  12278326
14931    14825095   ......-------.A.G..G....A......GG...........                  14825131
14931    738151     .......A.C..G.-.T..G.T.........GG..TG...G...                  738193
14931    840174     .A.....A.C..G.-.T.........A....GG...G.......                  840216
14931    1788923    .......A.....TT.T...G..T.....T.GG...........                  1788972
                                 \                                              
                                 |                                              
                            TTTTTT
14931    1988539    ............                                                  1988550
14931    3219625    .......A.C..G.-.T..G......C....GG...T.......                  3219583
14931    4219331    ...A.T.A.C..G.-.T..G...........GG...T.......                  4219289
14931    4260786    ......C......                                                 4260774
14931    4816787    .......-..CAGG..G..G...........GGC..........                  4816829
14931    6194976    .A.A...A.C..G.-.G..G...T.......GG......T....                  6195018
14931    6989061    ......C....C.GC.G......T.....T.C......                        6989099
                      \                                                         
                      |                                                         
                      A
14931    10900962   ......TA.C..G.-.T..G....A...T..GG...........                  10901004
14931    11411713   .......G.....                                                 11411725
14931    11955120   .......-..C.GG..G..G......AGT...G.AA........                  11955078
14931    12514433   ............C.-.T..G........T..GG..T..CT....                  12514475
14931    14385775   .......A.C..G.-.T..G.T.........GG..TG...G...                  14385817
14931    14487798   .A.....A.C..G.-.T.........A....GG...G.......                  14487840
14931    15436547   .......A.....TT.T...G..T.....T.GG...........                  15436596
                                 \                                              
                                 |                                              
                            TTTTTT
14931    15636163   ............                                                  15636174
14931    16867249   .......A.C..G.-.T..G......C....GG...T.......                  16867207
14931    995274     .......-G.CA.G..T..G...........GG....T.T....                  995316
14931    7253472                  ..T............T.CG...........---.A...TGT..CT.  7253430
14931    7535288                     ..............GG............T..AA..T.T...G.  7535337
                                                               \                
                                                               |                
                                                         TAGTAAG
14931    10640026   .......A.C..G-..G..G...........GG......                       10640063
14931    12773966   ....A..-.AC.GG..T..............GG..T...T....                  12774008
14931    14642898   .......-G.CA.G..T..G...........GG....T.T....                  14642940
14931    162731     .....TGA.A..G.-.T..C...........GGA.T...T....                  162689
14931    167733     ....A..-.AT.GG..G..G......AT....G...........                  167775
14931    2326833    .A....CA.C..G.-.T..............GG...GTC.....                  2326791
14931    4871670    .......T......-.TT.GG......TT...G.C..T....                    4871710
14931    5130485    .....T.AGT..G.-.T..G...........GGA........                    5130525
14931    7616247    .......A.T..G.-.T.CG...........GG.....-.....                  7616288
14931    7670529                  ..T..............GG...............T...T.T...G.  7670477
                                                               \  \             
                                                               |  |             
                                                             TAG GTAT
14931    11387702   ......C........G....G..T...T.....                             11387666
                                 \   \                                          
                                 |   |                                          
                                 G AGG
14931    12416971   .......A.CTTT.-.G.G.......T...GGGA..........                  12416929
14931    12541953   ......GA.TG...-.CT.G........T..GG..T.T......                  12541995
14931    13810355   .....TGA.A..G.-.T..C...........GGA.T...T....                  13810313
14931    13815357   ....A..-.AT.GG..G..G......AT....G...........                  13815399
14931    15974457   .A....CA.C..G.-.T..............GG...GTC.....                  15974415
14931    1178717    G......A.C..G.-.T..G.......T...GG.....                        1178681
14931    7345954    ......C...G...                                                7345941
14931    7525533    ......C......                                                 7525521
14931    9517996    ......C......                                                 9518008
14931    9586118    ......G....A.GA.G..G.......T...                               9586148
14931    10371325   .......-.ACC.G..G..G...A.....T.GG....T...C..                  10371283
14931    10699670                 ..T..G......................G..TT.....T.T...G.  10699622
                                                              \                 
                                                              |                 
                                                            TAA
14931    12443208                 ..T..G...........G..............T.T...T.T...G.  12443260
                                                                \ \             
                                                                | |             
                                                               AG AGTAT
14931    14826341   G......A.C..G.-.T..G.......T...GG.....                        14826305
14931    8936867    .......A.C..G-.................G............                  8936825
14931    1306494    .......A.C..G-..G............................                 1306537
14931    14954118   .......A.C..G-..G............................                 14954161
14931    1114502    .......A........T..G......A....G..C...........                1114453
                                 \                                              
                                 |                                              
                              GGTT
14931    14762126   .......A........T..G......A....G..C...........                14762077
                                 \                                              
                                 |                                              
                              GGTT
14931    7031703    ......-..A...GA.T..G...................A..                    7031663
14931    5075461    .......A.C....-.T...............G....T...                     5075422
14931    4725634    .......A.C...-..G..G...........GG...........                  4725592
14931    7198375    .......A.C..G-..T..............GG...........                  7198333
14931    1415045    .......A.C..-G..G..G...........GG...........A...              1415091
14931    2648736    .......A.C..G-.....G............G..T.....A...                 2648779
14931    4712410    .............G..TC.............GG.........                    4712368
                                 \                                              
                                 |                                              
                                 G
14931    4842924    .......A.C..G.-.T..G............G...........                  4842882
14931    11039972   ...A...A.C..G.-C...G...........GG...........                  11040014
14931    15062669   .......A.C..-G..G..G...........GG...........A...              15062715
14931    16296360   .......A.C..G-.....G............G..T.....A...                 16296403
14931    7177928    .......A.C..G-.....G...........GGA..........                  7177970
14931    9729278    C......A.C..G-.................GG...........                  9729320
14931    10269759   .......A.T..G-..T..............GT...........                  10269717
14931    10935985   .......A.T...-.....G...........GG...G..T....                  10936027
14931    1800350    ..........TTT.A.T..G............G...........                  1800304
                           \ \                                                  
                           | |                                                  
                          AG G
14931    6765253    .......A.C..--..G..G....C..T...G.............TT.AA..T.T...G.  6765311
                                                                \               
                                                                |               
                                                                A
14931    12040323   .......A....G.-.T..G...........GG...........                  12040281
14931    15447974   ..........TTT.A.T..G............G...........                  15447928
                           \ \                                                  
                           | |                                                  
                          AG G
14931    1116330    .......A.C..G-..G..G..G........GG...........-.GTA...T.T...G.  1116387
14931    2357562    .......A.C..G-..T..G...........GG.........                    2357602
14931    7229267    ...A..T.-.G.....T.G.......A....T.......T....                  7229309
14931    8955638    .....T.A..-..G..T..G.A.......T.GG.............                8955682
14931    14763954   .......A.C..G-..G..G..G........GG...........-.GTA...T.T...G.  14764011
14931    16005186   .......A.C..G-..T..G...........GG.........                    16005226
14931    1583390    ....A..A.C..G-..T..G...........GG...........                  1583432
14931    1715228    .......A.C..G-..G..G...........GG.....C.....                  1715270
14931    1722996                  ..T..G.........................T..A...T.T...G.  1723044
                                                               \                
                                                               |                
                                                             TAG
14931    2517542    .......A....G-..T..G...........GG........A..                  2517500
14931    2763673    .......A.C..G-..G..G...........GG.......T...                  2763631
14931    3823472    .......A.C..G-..T.............GCG...........                  3823430
14931    5587985    ....A..A.C..G-..T..G...........GG...........                  5587943
14931    6846094    ......C........G..GG.-.....T..............                    6846053
                                 \                                              
                                 |                                              
                                 G
14931    7748478    ...A...A.C..G-..T...............G........                     7748517
14931    7924035    .......A.C..G-..G..G...........GG...........                  7924077
14931    9600252    .T.....A.C..G-..T..............GG...........                  9600294
14931    9620572    .......A.T.C.-..T..G...........C............                  9620614
14931    10208028   .......A.C..G-..T..............GGA....C.....                  10207986
14931    11722077   .......A.T..G-..T..G............G.....T.....                  11722035
14931    11929233   .A.....A.C..-G..G..G............G....T.TC...A.A.A...T.T...G.  11929174
                                                                  \             
                                                                  |             
                                                                  T
14931    13336735   .......A.C..G-....GG........T..GG...........                  13336777
14931    15231014   ....A..A.C..G-..T..G...........GG...........                  15231056
14931    15362852   .......A.C..G-..G..G...........GG.....C.....                  15362894
14931    15370620                 ..T..G.........................T..A...T.T...G.  15370668
                                                               \                
                                                               |                
                                                             TAG
14931    16165166   .......A....G-..T..G...........GG........A..                  16165124
14931    16411297   .......A.C..G-..G..G...........GG.......T...                  16411255
14931    1180687    C...AA.A.C..G-..G..G...........GG............T..-...T.G...G.  1180745
                                                                \               
                                                                |               
                                                                A
14931    1756421    .......A.CC.G-..G..G...........GG.............                1756466
                                                              \                 
                                                              |                 
                                                              T
14931    5728376    ....A..A.C..-G..G..G.......TA..GG...........                  5728418
14931    7212805    A......A.C..G-..G..G...........GG............                 7212848
14931    9253361    .......---.AT...T..G........T..GG....T.......                 9253402
14931    10221934   .......A.C..-G..T............TGGGA..........                  10221976
14931    10990939   ................GC....G.........TA.....                       10990978
                                 \                                              
                                 |                                              
                                 C
14931    11794748   .......-..CTG...T..G......C....CG......T...                   11794789
14931    14828311   C...AA.A.C..G-..G..G...........GG............T..-...T.G...G.  14828369
                                                                \               
                                                                |               
                                                                A
14931    15404045   .......A.CC.G-..G..G...........GG.............                15404090
                                                              \                 
                                                              |                 
                                                              T
14931    1195516    .......A.CG.G-..T..G...........GG......T....                  1195474
14931    2374221    .......A.C..G-..T..G...........GG...........                  2374263
14931    2907534    .A.....A.C..G-..G..G...........GG...........                  2907576
14931    3048189    .......A.C.TG-.....G...........GG.C..T......                  3048231
14931    3132708    ....A..A.C..G-..G..G...........GG.........                    3132668
14931    4802880    .......A.C..G-..G..G.......T...GG...........                  4802838
14931    5178253    .......A.C..G-..G..G...........G..........                    5178293
14931    6158118    .......A.C..G-..G..G.....A.....GG...........                  6158076
14931    6760374    .......A.T..G-..G..............G.........T.A....A...T.T...G.  6760312
                                                        \  \     \              
                                                        |  |     |              
                                                        T  G    AC
14931    7681319    A......G.C..G-..T..G...........G.....T.T....                  7681277
14931    7883727    .......A.T..G-..T..G...........GG..T.T......                  7883685
14931    8974146    .......G.C..G-..T..G...........GG.........                    8974106
14931    9656447    .......AGC..G-..G..G...T.......GG...........                  9656405
14931    10006667   .....T.A.C..G-..T.........T....GG...........                  10006625
14931    11011498   .......A.C..C.-.G..G......A....GG......T...                   11011539
14931    11462675   .......A.C..G-..G..G...........GG...........                  11462633
14931    11603832   .......A.C..-G..G..G.........T.GG..........                   11603873
14931    12029959   .....A.A.C..G-..T..G...........GG...........                  12029917
14931    12470827   .....T.A.C..G-..G..GA..........GG...........                  12470785
14931    13201205   ...A...A.C..G-..G..G.......T...G............                  13201247
14931    13469967   .......A.C..G-..G..G...........G...T...T....                  13469925
14931    14843140   .......A.CG.G-..T..G...........GG......T....                  14843098
14931    16021845   .......A.C..G-..T..G...........GG...........                  16021887
14931    16555158   .A.....A.C..G-..G..G...........GG...........                  16555200
14931    16695813   .......A.C.TG-.....G...........GG.C..T......                  16695855
14931    16780332   ....A..A.C..G-..G..G...........GG.........                    16780292
14931    1733925    ..G..T.A.C..--..T..G...........CG.........                    1733964
14931    3732474    ......T.......C.T..G...A........                              3732443
14931    9926500    ......TG....--.CT..G.A.T..................                    9926539
14931    11574330   .....TG..........GG-...........GG...........                  11574375
                                 \                                              
                                 |                                              
                               CAG
14931    15381549   ..G..T.A.C..--..T..G...........CG.........                    15381588
14931    3602189    ..G...T--.......C............T.GG.CT........                  3602148
14931    7464518    .......A.C..G-..G..G...........GG....T....----T.A...T.T...A.  7464572
14931    465303     .....T.A....G-..C..G.........T.GG...........                  465261
14931    900698     .......A.C..G-..T..G.........TGGG...........                  900740
14931    1129839    .....T.A.C..G-..G..G.........TGGG...........                  1129881
14931    1190995    .......T..C-.G..G..G...T..................                    1190955
14931    1848516    CA.....G.CG.G-.....G...........GG...........                  1848558
14931    1854723    .......A.C..G-..GTGG.......T....G...........                  1854765
14931    2022937    .......A.C..--..G..G.......                                   2022961
14931    2681603    .....TGA.C..G-..T..G...T........G...........                  2681561
14931    4581781    ...A.T.G...-....G..G...........GT...C.....                    4581741
14931    7536764    .......A.C..G-..T..GCA.........GG...........                  7536806
14931    7903496    C......A.C..G-..T..G.........A.GG...........                  7903538
14931    8986553    .......A.C..G-..G..G...........GGC..........                  8986595
14931    9445601    CA....CA.C..G-..G.CG...........G............                  9445559
14931    10003708   .A.A...AGC..G-.....G...........GG...........                  10003666
14931    12181248   .A.A...A.C..G-..T..G...........GG...........                  12181206
14931    13369968   ....A..ATC..G-..T..G...........GG...........                  13370010
14931    14112927   .....T.A....G-..C..G.........T.GG...........                  14112885
14931    14548322   .......A.C..G-..T..G.........TGGG...........                  14548364
14931    14777463   .....T.A.C..G-..G..G.........TGGG...........                  14777505
14931    14838619   .......T..C-.G..G..G...T..................                    14838579
14931    15496140   CA.....G.CG.G-.....G...........GG...........                  15496182
14931    15502347   .......A.C..G-..GTGG.......T....G...........                  15502389
14931    15670561   .......A.C..--..G..G.......                                   15670585
14931    16329227   .....TGA.C..G-..T..G...T........G...........                  16329185
14931    2040675    ............--.CTC.....AG..-..........C.....                  2040716
                                                       \                        
                                                       |                        
                                                       C
14931    2175101    ............                                                  2175112
14931    3193742    ......T...C-..............C....                               3193771
14931    5007568    .............C..                                              5007553
14931    9419823    .A.....A.C..--.....G..........-GG.........                    9419784
                                           \                                    
                                           |                                    
                                           T
14931    11637604   .......G.C..G-..G..C...........GG....T.T.....T..-...T.T...G.  11637546
                                                                \               
                                                                |               
                                                                A
14931    12519835   .....T..G.G..G.....G............G...........                  12519791
                                   \                                            
                                   |                                            
                                   G
14931    15688299   ............--.CTC.....AG..-..........C.....                  15688340
                                                       \                        
                                                       |                        
                                                       C
14931    15822725   ............                                                  15822736
14931    16841366   ......T...C-..............C....                               16841395
14931    1631807    .......A.C..G-.CC..G...........GG....T......                  1631849
14931    3235324    .....T-...GC...GG..G............G.........                    3235284
14931    3531898    C..A..T..C..G-..T..G...........GG.....T.....                  3531940
14931    4388190    ......TG..------...C......A....GG......T....                  4388153
14931    4909622    ...A...A.C..G-..G.GG...........GG........A..                  4909580
14931    7687174    ......C.....---------......T..T.G....G......                  7687140
14931    9371038    ....AA.A.C..G-..G..G...........GG...........                  9370996
14931    9461680    .......A.T..G-..T..G...........GG........A..                  9461638
14931    9598337    CC.....A.C..G-..T..G...........GG...........                  9598295
14931    9663075    .......A.C..T-..G..G...........GG..G......                    9663035
14931    10048070   .......A.C..G-------...........GG......T....                  10048106
14931    10095775   .......GCC..G-..G..G...........GG...........                  10095817
14931    13388577   ....A..A.C..G-..CC.G.........T.GT...........                  13388535
14931    15279431   .......A.C..G-.CC..G...........GG....T......                  15279473
14931    16882948   .....T-...GC...GG..G............G.........                    16882908
14931    3512250    ......-......G..T..TG.GT..T.....G.C....A..                    3512210
14931    4715992    ......TT.....G.....G....C..                                   4716019
                                   \                                            
                                   |                                            
                                   T
14931    5553651    ....C..G..----------.........T.GG........T....                5553686
14931    2363259    .......-........G..G..C.................T....GT.AA..T.....G.  2363318
                                                        \                       
                                                        |                       
                                                        A
14931    5676269    .......A....-...G..G...........GG...........                  5676227
14931    6524755    .......A.C..-G..T..............G.A..........                  6524713
14931    8728363    .......A....-G..G..G...........GG...........                  8728405
14931    8882218    .......A.T..-G..G..G.......G...G............                  8882176
14931    10582734   .......A.C..-G..G..G...........GG............--.A...T.T...G.  10582790
14931    11784356   .......A.C..-G..G..G............G...........                  11784314
14931    16010883   .......-........G..G..C.................T....GT.AA..T.....G.  16010942
                                                        \                       
                                                        |                       
                                                        A
14931    7141688    .......A.C..-G..G..G...........GG............T..-...T.T...G.  7141630
                                                                \               
                                                                |               
                                                                A
14931    4530827    .......A.C...-.....G...........GG........A....                4530871
14931    10581302   .......A.C..-G...G.G...........GG............TT.T...T.T...G.  10581237
                                                               \                
                                                               |                
                                                         TAGTAAG
14931    12426672   .......A.C..-G..G..............GG.........                    12426632
14931    1979164    .......A.C..-G..G..G............G........                     1979203
14931    2567314    .......A.C..-G..G..G...........GG...........                  2567356
14931    2605095    .......A....-G..G..G...........GG...........                  2605053
14931    2785925    .........T..-G.CG..G...........G............                  2785967
14931    3148097    .......A.C..-...G..G...........GG.C.........                  3148055
14931    3157570    .......G.C..-G..T..G...........GG...........                  3157612
14931    3294810    .......A.C..-G.....G...........G.A.....G....                  3294852
14931    3777610    .......A.C..-G.CT..G...........GG...........                  3777652
14931    5529312    .......A.A..-G..G..G...........GG...........                  5529270
14931    5947768    .......A.T..-G..G..G...........GG...........                  5947726
14931    6663682    .......A.C..-G..G..G...........G............                  6663724
14931    7271879    .......A.C..-...T..G.T.....A....G...........                  7271837
14931    7995860    .......A.C..-G..G..G...........GG...........                  7995818
14931    8995113    .......A.C..-G..T..G...........GGA............                8995157
14931    10415561   .......A.C..-G..G....C.........GG...........                  10415519
14931    11379348   .......A.C..-...T..............GG.....C.....                  11379390
14931    11739278   G......A.C..-G..G..G...........GG............-T.A...T.T...G.  11739221
14931    11754885   ........GT..-G..T..G...........GG...........                  11754927
14931    11999324   .......A.C..-G.....G...........G.A..........                  11999366
14931    12129394   .......A.C..-G..G..G...........G............                  12129352
14931    12248915   .......G....-...T..G...........GG......T....                  12248873
14931    15626788   .......A.C..-G..G..G............G........                     15626827
14931    16214938   .......A.C..-G..G..G...........GG...........                  16214980
14931    16252719   .......A....-G..G..G...........GG...........                  16252677
14931    16433549   .........T..-G.CG..G...........G............                  16433591
14931    16795721   .......A.C..-...G..G...........GG.C.........                  16795679
14931    16805194   .......G.C..-G..T..G...........GG...........                  16805236
14931    16942434   .......A.C..-G.....G...........G.A.....G....                  16942476
14931    1831777    .......A.C..-G..G..G...........GG...G........                 1831820
14931    4190510    .......A.C..-G...T.G...........GG..........                   4190551
14931    7304647    .......A.C..C.-.T..G...........GG...........                  7304689
14931    15479401   .......A.C..-G..G..G...........GG...G........                 15479444
14931    816609     A......A.C..-G.....G............GA........                    816569
14931    1087459    ..G....A.C..-G..G..G...........GG...........                  1087417
14931    1163257    .......A.C..-G..T.GG...........GG...........                  1163215
14931    1491349    .......A.C..-G..T..G...........GG...........                  1491391
14931    1493641    .......A.C..-...G..G.........T.GG...........                  1493599
14931    1658915    G......A.C..-G...G.G...........GG...........                  1658873
14931    1983345    .......A.C..-G..G..G...........GG.........                    1983385
14931    2936779    ...A...A.C..-G..G..............GG.........                    2936739
14931    3126067    .......A.C..-G..T..G...........GG...........                  3126025
14931    3349197    .......A.C..-G..G..GA..........GG...........                  3349239
14931    3472515    .......A.C..-G..G..G...........GG......T....                  3472557
14931    3989577    .......A.C..-G..G..G...........GG...........                  3989619
14931    4892945    .......A.C..-G..G..G..G........G............                  4892987
14931    5041040    .......A.TT.-G..G..G...........C.........A..                  5040998
14931    5179384    .......A.C..-G..G..G...........GG........A..                  5179426
14931    5327939    .......A.C..-G..G..G...........GG...........                  5327981
14931    5535725    .......A....-G..T..G...........GG...........                  5535767
14931    6672964    .......A.C..-G..G..G...........GG.G.........                  6672922
14931    6916245    .......A.C..-...G.GG.......T...GG...........                  6916203
14931    7021984    .......A.C..-G..G..G..T........GG...........                  7021942
14931    7612923    .......A.C..-...TC.G...........GG...........                  7612965
14931    8028791    ...T...A.C..-...G..G........T..G............                  8028833
14931    8090414    .......A.T..-...G......T.......GG........T..                  8090456
14931    8737984    .......A.T..-G..G..............GG.........                    8738024
14931    8809969    .......A.A..-G..T..G...........GG.........                    8809929
14931    8994052    .......A.C..-G..TC.G...........GG.............A.A...T.T...G.  8994112
                                                          \     \               
                                                          |     |               
                                                          A     A
14931    9150382    .......A.C..-G..G..G...........GG...........                  9150424
14931    9222636    .......A.C..-G..G..G...........GG.......T...                  9222678
14931    9710048    .......A.C..-G..G..G...........GG........A..                  9710090
14931    10153717   .......A.C..-G..T..G............G........-..---.A...T.T...T.  10153663
14931    10591135   .......GGC..-G..G..G...........GG...........                  10591093
14931    10868158   .......A.C..-G..T..G...........GG......T....                  10868116
14931    12368910   .......A.C..-...G..G......TT...GG...........                  12368952
14931    12921722   .......A.C..-G..G..G...........GGT..........                  12921764
14931    14464233   A......A.C..-G.....G............GA........                    14464193
14931    14735083   ..G....A.C..-G..G..G...........GG...........                  14735041
14931    14810881   .......A.C..-G..T.GG...........GG...........                  14810839
14931    15138973   .......A.C..-G..T..G...........GG...........                  15139015
14931    15141265   .......A.C..-...G..G.........T.GG...........                  15141223
14931    15306539   G......A.C..-G...G.G...........GG...........                  15306497
14931    15630969   .......A.C..-G..G..G...........GG.........                    15631009
14931    16584403   ...A...A.C..-G..G..............GG.........                    16584363
14931    16773691   .......A.C..-G..T..G...........GG...........                  16773649
14931    16996821   .......A.C..-G..G..GA..........GG...........                  16996863
14931    17120139   .......A.C..-G..G..G...........GG......T....                  17120181
14931    1849380    .......A.C..-G..T..G....C......GG..........                   1849339
14931    4284645    ......C.....-...T..GGT..........GA.......                     4284606
14931    5172209    .......G.T..G-..G..G...........GG...........                  5172251
14931    6661530    .......A.C..-G..G..............GCA.....A...                   6661489
14931    8172754    .......A.C..G-..G..............GG...........                  8172712
14931    12781374   ....A..A.C..-G.....G...T.......G............                  12781417
                                                  \                             
                                                  |                             
                                                  T
14931    15497004   .......A.C..-G..T..G....C......GG..........                   15496963
14931    1227615    .......A.C..-G..G..G...T...T...GG............                 1227572
14931    3496446    .......A.C..-G..G..GC..........GG.........                    3496486
14931    8258380    .......A.T..-G..T..G...T........G.........                    8258340
14931    9022243    A......---.AC...G..G...........GG...........                  9022203
14931    10277229   .......A.C..-G..T..G...........G........                      10277191
14931    10708938   .......G..----..T..G.......T....G...........                  10708977
14931    11718994   .......A.C..-G..T..G...........GG..T.....A..                  11718952
14931    14875239   .......A.C..-G..G..G...T...T...GG............                 14875196
14931    17144070   .......A.C..-G..G..GC..........GG.........                    17144110
```
